## Supplementary material for "CAGEcleaner: reducing genomic redundancy in gene cluster mining": Actinorhodin Example Case Files: filtered_session.json (part 4 of 7)

```
d": null, "hits": [{"query": "SCO5086", "subject": "WP_347669042.1", "identity": 62.646, "coverage": 98.46743295019157, "evalue": 2.28e-109, "bitscore": 326.0}], "name": "WP_347669042.1", "ipg": "849589375", "start": 57252, "end": 58035, "strand": 1, "sequence": null}, {"id": null, "hits": [{"query": "SCO5088", "subject": "WP_347669037.1", "identity": 58.25, "coverage": 98.28009828009829, "evalue": 5.79e-144, "bitscore": 425.0}], "name": "WP_347669037.1", "ipg": "849590397", "start": 51795, "end": 53010, "strand": 1, "sequence": null}, {"id": null, "hits": [{"query": "SCO5089", "subject": "WP_347669038.1", "identity": 38.158, "coverage": 88.37209302325581, "evalue": 1.41e-11, "bitscore": 65.1}], "name": "WP_347669038.1", "ipg": "849589042", "start": 53043, "end": 53298, "strand": 1, "sequence": null}], "clusters": [{"indices": [1, 2, 0], "subjects": [], "intermediate_genes": [], "score": 4.0816099999999995, "start": 51795, "end": 58035, "number": 7250}]}]}, {"name": "Micromonospora sp.", "strain": "NPDC048830", "scaffolds": [{"accession": "NZ_JBICUP010000003.1", "subjects": [{"id": null, "hits": [{"query": "SCO5086", "subject": "WP_393415826.1", "identity": 62.646, "coverage": 98.46743295019157, "evalue": 7.02e-109, "bitscore": 325.0}], "name": "WP_393415826.1", "ipg": "925174059", "start": 128147, "end": 128930, "strand": -1, "sequence": null}, {"id": null, "hits": [{"query": "SCO5088", "subject": "WP_393415836.1", "identity": 58.5, "coverage": 98.28009828009829, "evalue": 5.37e-144, "bitscore": 425.0}], "name": "WP_393415836.1", "ipg": "925179896", "start": 133170, "end": 134385, "strand": -1, "sequence": null}, {"id": null, "hits": [{"query": "SCO5089", "subject": "WP_393415834.1", "identity": 39.474, "coverage": 88.37209302325581, "evalue": 1.02e-11, "bitscore": 65.5}], "name": "WP_393415834.1", "ipg": "925178746", "start": 132882, "end": 133137, "strand": -1, "sequence": null}], "clusters": [{"indices": [0, 2, 1], "subjects": [], "intermediate_genes": [], "score": 4.08155, "start": 128147, "end": 134385, "number": 7252}]}]}, {"name": "Micromonospora sp.", "strain": "HM5-17", "scaffolds": [{"accession": "NZ_RJWA01000001.1", "subjects": [{"id": null, "hits": [{"query": "SCO5086", "subject": "WP_123554305.1", "identity": 62.069, "coverage": 100.0, "evalue": 6.65e-107, "bitscore": 320.0}], "name": "WP_123554305.1", "ipg": "218472724", "start": 615919, "end": 616705, "strand": 1, "sequence": null}, {"id": null, "hits": [{"query": "SCO5087", "subject": "WP_305036032.1", "identity": 70.416, "coverage": 87.58029978586723, "evalue": 0.0, "bitscore": 582.0}], "name": "WP_305036032.1", "ipg": "680780089", "start": 613064, "end": 614318, "strand": 1, "sequence": null}, {"id": null, "hits": [{"query": "SCO5088", "subject": "WP_123554301.1", "identity": 59.305, "coverage": 99.01719901719902, "evalue": 3.16e-152, "bitscore": 446.0}], "name": "WP_123554301.1", "ipg": "218472778", "start": 614314, "end": 615532, "strand": 1, "sequence": null}, {"id": null, "hits": [{"query": "SCO5089", "subject": "WP_123554303.1", "identity": 53.165, "coverage": 91.86046511627907, "evalue": 3.49e-18, "bitscore": 82.0}], "name": "WP_123554303.1", "ipg": "218472742", "start": 615589, "end": 615865, "strand": 1, "sequence": null}], "clusters": [{"indices": [1, 2, 3, 0], "subjects": [], "intermediate_genes": [], "score": 6.143, "start": 613064, "end": 616705, "number": 7254}]}]}, {"name": "Micromonospora sp.", "strain": "NBC_01655", "scaffolds": [{"accession": "NZ_JAPEQF010000001.1", "subjects": [{"id": null, "hits": [{"query": "SCO5086", "subject": "WP_266263022.1", "identity": 60.385, "coverage": 99.61685823754789, "evalue": 8.31e-106, "bitscore": 317.0}], "name": "WP_266263022.1", "ipg": "597223646", "start": 842899, "end": 843706, "strand": 1, "sequence": null}, {"id": null, "hits": [{"query": "SCO5087", "subject": "WP_266263021.1", "identity": 66.667, "coverage": 88.6509635974304, "evalue": 0.0, "bitscore": 562.0}], "name": "WP_266263021.1", "ipg": "597224630", "start": 840117, "end": 841386, "strand": 1, "sequence": null}, {"id": null, "hits": [{"query": "SCO5088", "subject": "WP_117673201.1", "identity": 61.194, "coverage": 98.77149877149877, "evalue": 2.46e-162, "bitscore": 472.0}], "name": "WP_117673201.1", "ipg": "17022277", "start": 841382, "end": 842606, "strand": 1, "sequence": null}, {"id": null, "hits": [{"query": "SCO5089", "subject": "WP_117673199.1", "identity": 45.783, "coverage": 96.51162790697676, "evalue": 6.64e-14, "bitscore": 71.2}], "name": "WP_117673199.1", "ipg": "17022278", "start": 842630, "end": 842903, "strand": 1, "sequence": null}], "clusters": [{"indices": [1, 2, 3, 0], "subjects": [], "intermediate_genes": [], "score": 6.14222, "start": 840117, "end": 843706, "number": 7258}]}]}, {"name": "Micromonospora sp.", "strain": "NPDC005174", "scaffolds": [{"accession": "NZ_JBEXIJ010000005.1", "subjects": [{"id": null, "hits": [{"query": "SCO5086", "subject": "WP_355236014.1", "identity": 60.232, "coverage": 99.23371647509579, "evalue": 1.72e-103, "bitscore": 311.0}], "name": "WP_355236014.1", "ipg": "868285474", "start": 121285, "end": 122068, "strand": 1, "sequence": null}, {"id": null, "hits": [{"query": "SCO5087", "subject": "WP_355236008.1", "identity": 68.765, "coverage": 88.43683083511777, "evalue": 0.0, "bitscore": 585.0}], "name": "WP_355236008.1", "ipg": "868288248", "start": 118470, "end": 119742, "strand": 1, "sequence": null}, {"id": null, "hits": [{"query": "SCO5088", "subject": "WP_355236011.1", "identity": 60.298, "coverage": 99.01719901719902, "evalue": 1.77e-152, "bitscore": 447.0}], "name": "WP_355236011.1", "ipg": "868289397", "start": 119738, "end": 120956, "strand": 1, "sequence": null}, {"id": null, "hits": [{"query": "SCO5089", "subject": "WP_355236348.1", "identity": 51.899, "coverage": 91.86046511627907, "evalue": 3.01e-17, "bitscore": 79.3}], "name": "WP_355236348.1", "ipg": "868288160", "start": 121010, "end": 121259, "strand": 1, "sequence": null}], "clusters": [{"indices": [1, 2, 3, 0], "subjects": [], "intermediate_genes": [], "score": 6.14223, "start": 118470, "end": 122068, "number": 7262}]}]}, {"name": "Micromonospora sp.", "strain": "NPDC049102", "scaffolds": [{"accession": "NZ_JBICTE010000038.1", "subjects": [{"id": null, "hits": [{"query": "SCO5086", "subject": "WP_393224609.1", "identity": 60.232, "coverage": 99.23371647509579, "evalue": 6.06e-103, "bitscore": 310.0}], "name": "WP_393224609.1", "ipg": "925008029", "start": 20465, "end": 21248, "strand": 1, "sequence": null}, {"id": null, "hits": [{"query": "SCO5087", "subject": "WP_393224601.1", "identity": 68.765, "coverage": 88.43683083511777, "evalue": 0.0, "bitscore": 585.0}], "name": "WP_393224601.1", "ipg": "925011103", "start": 17650, "end": 18922, "strand": 1, "sequence": null}, {"id": null, "hits": [{"query": "SCO5088", "subject": "WP_393224604.1", "identity": 60.05, "coverage": 99.01719901719902, "evalue": 1.16e-151, "bitscore": 445.0}], "name": "WP_393224604.1", "ipg": "925010730", "start": 18918, "end": 20136, "strand": 1, "sequence": null}, {"id": null, "hits": [{"query": "SCO5089", "subject": "WP_393224606.1", "identity": 51.899, "coverage": 91.86046511627907, "evalue": 2.78e-17, "bitscore": 79.3}], "name": "WP_393224606.1", "ipg": "925008294", "start": 20193, "end": 20439, "strand": 1, "sequence": null}], "clusters": [{"indices": [1, 2, 3, 0], "subjects": [], "intermediate_genes": [], "score": 6.14193, "start": 17650, "end": 21248, "number": 7264}]}]}, {"name": "Micromonospora sp.", "strain": "KC606", "scaffolds": [{"accession": "NZ_SMKN01000002.1", "subjects": [{"id": null, "hits": [{"query": "SCO5086", "subject": "WP_132179413.1", "identity": 61.303, "coverage": 100.0, "evalue": 9.2e-103, "bitscore": 309.0}], "name": "WP_132179413.1", "ipg": "238547993", "start": 96483, "end": 97269, "strand": 1, "sequence": null}, {"id": null, "hits": [{"query": "SCO5087", "subject": "WP_132179407.1", "identity": 68.932, "coverage": 88.22269807280514, "evalue": 0.0, "bitscore": 561.0}], "name": "WP_132179407.1", "ipg": "238547977", "start": 93674, "end": 94946, "strand": 1, "sequence": null}, {"id": null, "hits": [{"query": "SCO5088", "subject": "WP_132179409.1", "identity": 57.393, "coverage": 98.03439803439802, "evalue": 7.57e-147, "bitscore": 433.0}], "name": "WP_132179409.1", "ipg": "238548020", "start": 94942, "end": 96184, "strand": 1, "sequence": null}, {"id": null, "hits": [{"query": "SCO5089", "subject": "WP_132179411.1", "identity": 48.235, "coverage": 98.83720930232558, "evalue": 5.08e-16, "bitscore": 76.3}], "name": "WP_132179411.1", "ipg": "238547996", "start": 96210, "end": 96468, "strand": 1, "sequence": null}], "clusters": [{"indices": [1, 2, 3, 0], "subjects": [], "intermediate_genes": [], "score": 6.13793, "start": 93674, "end": 97269, "number": 7266}]}]}, {"name": "Micromonospora sp.", "strain": "NPDC005203", "scaffolds": [{"accession": "NZ_JBIAKV010000001.1", "subjects": [{"id": null, "hits": [{"query": "SCO5086", "subject": "WP_387191074.1", "identity": 60.474, "coverage": 96.93486590038314, "evalue": 1.5e-102, "bitscore": 309.0}], "name": "WP_387191074.1", "ipg": "919068105", "start": 868336, "end": 869116, "strand": -1, "sequence": null}, {"id": null, "hits": [{"query": "SCO5087", "subject": "WP_387191078.1", "identity": 67.718, "coverage": 88.22269807280514, "evalue": 0.0, "bitscore": 576.0}], "name": "WP_387191078.1", "ipg": "919067692", "start": 870645, "end": 871920, "strand": -1, "sequence": null}, {"id": null, "hits": [{"query": "SCO5088", "subject": "WP_387191076.1", "identity": 60.442, "coverage": 100.0, "evalue": 4.24e-161, "bitscore": 469.0}], "name": "WP_387191076.1", "ipg": "919069950", "start": 869401, "end": 870649, "strand": -1, "sequence": null}, {"id": null, "hits": [{"query": "SCO5089", "subject": "WP_365066544.1", "identity": 42.353, "coverage": 98.83720930232558, "evalue": 1.29e-12, "bitscore": 67.8}], "name": "WP_365066544.1", "ipg": "879421464", "start": 869112, "end": 869385, "strand": -1, "sequence": null}], "clusters": [{"indices": [0, 3, 2, 1], "subjects": [], "intermediate_genes": [], "score": 6.14218, "start": 868336, "end": 871920, "number": 7268}]}]}, {"name": "Micromonospora sp.", "strain": "NPDC085948", "scaffolds": [{"accession": "NZ_JBFBJW010000005.1", "subjects": [{"id": null, "hits": [{"query": "SCO5086", "subject": "WP_357240473.1", "identity": 61.265, "coverage": 96.93486590038314, "evalue": 1.91e-102, "bitscore": 308.0}], "name": "WP_357240473.1", "ipg": "874147521", "start": 471837, "end": 472617, "strand": -1, "sequence": null}, {"id": null, "hits": [{"query": "SCO5087", "subject": "WP_357240479.1", "identity": 66.99, "coverage": 88.22269807280514, "evalue": 0.0, "bitscore": 570.0}], "name": "WP_357240479.1", "ipg": "874150295", "start": 474146, "end": 475421, "strand": -1, "sequence": null}, {"id": null, "hits": [{"query": "SCO5088", "subject": "WP_357570472.1", "identity": 60.396, "coverage": 99.26289926289927, "evalue": 3.82e-158, "bitscore": 462.0}], "name": "WP_357570472.1", "ipg": "874344516", "start": 472902, "end": 474150, "strand": -1, "sequence": null}, {"id": null, "hits": [{"query": "SCO5089", "subject": "WP_365066544.1", "identity": 42.353, "coverage": 98.83720930232558, "evalue": 1.29e-12, "bitscore": 67.8}], "name": "WP_365066544.1", "ipg": "879421464", "start": 472613, "end": 472886, "strand": -1, "sequence": null}], "clusters": [{"indices": [0, 3, 2, 1], "subjects": [], "intermediate_genes": [], "score": 6.14078, "start": 471837, "end": 475421, "number": 7272}]}]}, {"name": "Micromonospora sp.", "strain": "WMMD967", "scaffolds": [{"accession": "NZ_JARUBK010000001.1", "subjects": [{"id": null, "hits": [{"query": "SCO5086", "subject": "WP_278143718.1", "identity": 59.387, "coverage": 100.0, "evalue": 1.96e-102, "bitscore": 308.0}], "name": "WP_278143718.1", "ipg": "644132900", "start": 1724849, "end": 1725635, "strand": 1, "sequence": null}, {"id": null, "hits": [{"query": "SCO5087", "subject": "WP_278143716.1", "identity": 68.689, "coverage": 88.22269807280514, "evalue": 0.0, "bitscore": 566.0}], "name": "WP_278143716.1", "ipg": "644132930", "start": 1722003, "end": 1723275, "strand": 1, "sequence": null}, {"id": null, "hits": [{"query": "SCO5088", "subject": "WP_278147877.1", "identity": 59.847, "coverage": 96.06879606879608, "evalue": 9.55e-144, "bitscore": 425.0}], "name": "WP_278147877.1", "ipg": "644137024", "start": 1723295, "end": 1724555, "strand": 1, "sequence": null}, {"id": null, "hits": [{"query": "SCO5089", "subject": "WP_278143717.1", "identity": 48.0, "coverage": 87.20930232558139, "evalue": 1.56e-13, "bitscore": 70.1}], "name": "WP_278143717.1", "ipg": "644132982", "start": 1724577, "end": 1724853, "strand": 1, "sequence": null}], "clusters": [{"indices": [1, 2, 3, 0], "subjects": [], "intermediate_genes": [], "score": 6.13691, "start": 1722003, "end": 1725635, "number": 7274}]}]}, {"name": "Micromonospora sp.", "strain": "NPDC049282", "scaffolds": [{"accession": "NZ_JBICSL010000017.1", "subjects": [{"id": null, "hits": [{"query": "SCO5086", "subject": "WP_393520977.1", "identity": 59.387, "coverage": 100.0, "evalue": 4.25e-102, "bitscore": 308.0}], "name": "WP_393520977.1", "ipg": "924853886", "start": 41242, "end": 42028, "strand": 1, "sequence": null}, {"id": null, "hits": [{"query": "SCO5087", "subject": "WP_393520973.1", "identity": 68.447, "coverage": 88.22269807280514, "evalue": 0.0, "bitscore": 563.0}], "name": "WP_393520973.1", "ipg": "924853665", "start": 38396, "end": 39668, "strand": 1, "sequence": null}, {"id": null, "hits": [{"query": "SCO5088", "subject": "WP_393521124.1", "identity": 61.0, "coverage": 98.28009828009829, "evalue": 1.83e-155, "bitscore": 455.0}], "name": "WP_393521124.1", "ipg": "924852078", "start": 39688, "end": 40948, "strand": 1, "sequence": null}, {"id": null, "hits": [{"query": "SCO5089", "subject": "WP_393520975.1", "identity": 46.667, "coverage": 87.20930232558139, "evalue": 3.01e-13, "bitscore": 69.7}], "name": "WP_393520975.1", "ipg": "924856355", "start": 40970, "end": 41246, "strand": 1, "sequence": null}], "clusters": [{"indices": [1, 2, 3, 0], "subjects": [], "intermediate_genes": [], "score": 6.13957, "start": 38396, "end": 42028, "number": 7278}]}]}, {"name": "Micromonospora sp.", "strain": "NPDC049004", "scaffolds": [{"accession": "NZ_JBEZFG010000001.1", "subjects": [{"id": null, "hits": [{"query": "SCO5086", "subject": "WP_357489403.1", "identity": 59.684, "coverage": 96.93486590038314, "evalue": 2.17e-93, "bitscore": 286.0}], "name": "WP_357489403.1", "ipg": "874257181", "start": 137021, "end": 137810, "strand": 1, "sequence": null}, {"id": null, "hits": [{"query": "SCO5087", "subject": "WP_357489377.1", "identity": 64.251, "coverage": 88.6509635974304, "evalue": 0.0, "bitscore": 538.0}], "name": "WP_357489377.1", "ipg": "874260665", "start": 120519, "end": 121788, "strand": 1, "sequence": null}, {"id": null, "hits": [{"query": "SCO5089", "subject": "WP_357489381.1", "identity": 46.341, "coverage": 95.34883720930233, "evalue": 4.53e-11, "bitscore": 63.9}], "name": "WP_357489381.1", "ipg": "874258503", "start": 123033, "end": 123297, "strand": 1, "sequence": null}], "clusters": [{"indices": [1, 2, 0], "subjects": [], "intermediate_genes": [], "score": 3.08879, "start": 120519, "end": 137810, "number": 7282}]}]}, {"name": "Micromonospora sp.", "strain": "NPDC048835", "scaffolds": [{"accession": "NZ_JBEZGM010000011.1", "subjects": [{"id": null, "hits": [{"query": "SCO5087", "subject": "WP_357352283.1", "identity": 70.146, "coverage": 88.22269807280514, "evalue": 0.0, "bitscore": 596.0}], "name": "WP_357352283.1", "ipg": "874757169", "start": 69841, "end": 71104, "strand": 1, "sequence": null}, {"id": null, "hits": [{"query": "SCO5088", "subject": "WP_357352285.1", "identity": 61.5, "coverage": 98.28009828009829, "evalue": 5.9e-166, "bitscore": 481.0}], "name": "WP_357352285.1", "ipg": "874758212", "start": 71100, "end": 72321, "strand": 1, "sequence": null}, {"id": null, "hits": [{"query": "SCO5089", "subject": "WP_357352299.1", "identity": 49.383, "coverage": 93.02325581395348, "evalue": 1.28e-13, "bitscore": 70.5}], "name": "WP_357352299.1", "ipg": "874757499", "start": 77143, "end": 77401, "strand": 1, "sequence": null}], "clusters": [{"indices": [0, 1, 2], "subjects": [], "intermediate_genes": [], "score": 5.11475, "start": 69841, "end": 77401, "number": 7284}]}]}, {"name": "Micromonospora sp.", "strain": "NPDC048842", "scaffolds": [{"accession": "NZ_JBEZGK010000011.1", "subjects": [{"id": null, "hits": [{"query": "SCO5087", "subject": "WP_357186252.1", "identity": 70.388, "coverage": 88.22269807280514, "evalue": 0.0, "bitscore": 595.0}], "name": "WP_357186252.1", "ipg": "874576967", "start": 125743, "end": 127006, "strand": -1, "sequence": null}, {"id": null, "hits": [{"query": "SCO5088", "subject": "WP_357186249.1", "identity": 61.5, "coverage": 98.28009828009829, "evalue": 1.15e-165, "bitscore": 480.0}], "name": "WP_357186249.1", "ipg": "874578970", "start": 124526, "end": 125747, "strand": -1, "sequence": null}, {"id": null, "hits": [{"query": "SCO5089", "subject": "WP_091394916.1", "identity": 48.148, "coverage": 93.02325581395348, "evalue": 3.95e-13, "bitscore": 68.9}], "name": "WP_091394916.1", "ipg": "115061338", "start": 119446, "end": 119704, "strand": -1, "sequence": null}], "clusters": [{"indices": [2, 1, 0], "subjects": [], "intermediate_genes": [], "score": 5.11439, "start": 119446, "end": 127006, "number": 7286}]}]}, {"name": "Micromonospora sp.", "strain": "NPDC007208", "scaffolds": [{"accession": "NZ_JBIAFG010000008.1", "subjects": [{"id": null, "hits": [{"query": "SCO5087", "subject": "WP_387172558.1", "identity": 70.146, "coverage": 88.22269807280514, "evalue": 0.0, "bitscore": 595.0}], "name": "WP_387172558.1", "ipg": "918430950", "start": 211879, "end": 213142, "strand": -1, "sequence": null}, {"id": null, "hits": [{"query": "SCO5088", "subject": "WP_387172556.1", "identity": 61.25, "coverage": 98.28009828009829, "evalue": 1.34e-164, "bitscore": 478.0}], "name": "WP_387172556.1", "ipg": "918431856", "start": 210662, "end": 211883, "strand": -1, "sequence": null}, {"id": null, "hits": [{"query": "SCO5089", "subject": "WP_091394916.1", "identity": 48.148, "coverage": 93.02325581395348, "evalue": 3.95e-13, "bitscore": 68.9}], "name": "WP_091394916.1", "ipg": "115061338", "start": 205582, "end": 205840, "strand": -1, "sequence": null}], "clusters": [{"indices": [2, 1, 0], "subjects": [], "intermediate_genes": [], "score": 5.11419, "start": 205582, "end": 213142, "number": 7288}]}]}, {"name": "Micromonospora sp.", "strain": "NPDC005324", "scaffolds": [{"accession": "NZ_JBEXGE010000013.1", "subjects": [{"id": null, "hits": [{"query": "SCO5087", "subject": "WP_124861448.1", "identity": 70.146, "coverage": 88.22269807280514, "evalue": 0.0, "bitscore": 595.0}], "name": "WP_124861448.1", "ipg": "220690806", "start": 121082, "end": 122345, "strand": 1, "sequence": null}, {"id": null, "hits": [{"query": "SCO5088", "subject": "WP_354944057.1", "identity": 61.0, "coverage": 98.28009828009829, "evalue": 1.75e-163, "bitscore": 475.0}], "name": "WP_354944057.1", "ipg": "867971600", "start": 122341, "end": 123562, "strand": 1, "sequence": null}, {"id": null, "hits": [{"query": "SCO5089", "subject": "WP_091394916.1", "identity": 48.148, "coverage": 93.02325581395348, "evalue": 3.95e-13, "bitscore": 68.9}], "name": "WP_091394916.1", "ipg": "115061338", "start": 128384, "end": 128642, "strand": 1, "sequence": null}], "clusters": [{"indices": [0, 1, 2], "subjects": [], "intermediate_genes": [], "score": 5.11389, "start": 121082, "end": 128642, "number": 7290}]}]}, {"name": "Micromonospora sp.", "strain": "NPDC051227", "scaffolds": [{"accession": "NZ_JBITET010000002.1", "subjects": [{"id": null, "hits": [{"query": "SCO5087", "subject": "WP_124861448.1", "identity": 70.146, "coverage": 88.22269807280514, "evalue": 0.0, "bitscore": 595.0}], "name": "WP_124861448.1", "ipg": "220690806", "start": 688442, "end": 689705, "strand": -1, "sequence": null}, {"id": null, "hits": [{"query": "SCO5088", "subject": "WP_396706196.1", "identity": 60.5, "coverage": 98.28009828009829, "evalue": 1.33e-162, "bitscore": 473.0}], "name": "WP_396706196.1", "ipg": "934638732", "start": 687225, "end": 688446, "strand": -1, "sequence": null}, {"id": null, "hits": [{"query": "SCO5089", "subject": "WP_130406896.1", "identity": 49.383, "coverage": 93.02325581395348, "evalue": 7.75e-14, "bitscore": 70.9}], "name": "WP_130406896.1", "ipg": "234554793", "start": 682145, "end": 682403, "strand": -1, "sequence": null}], "clusters": [{"indices": [2, 1, 0], "subjects": [], "intermediate_genes": [], "score": 5.11389, "start": 682145, "end": 689705, "number": 7292}]}]}, {"name": "Micromonospora sp.", "strain": "DH14", "scaffolds": [{"accession": "NZ_JARVKT010000001.1", "subjects": [{"id": null, "hits": [{"query": "SCO5087", "subject": "WP_279514971.1", "identity": 69.903, "coverage": 88.22269807280514, "evalue": 0.0, "bitscore": 595.0}], "name": "WP_279514971.1", "ipg": "646084289", "start": 478352, "end": 479615, "strand": 1, "sequence": null}, {"id": null, "hits": [{"query": "SCO5088", "subject": "WP_279514972.1", "identity": 60.75, "coverage": 98.28009828009829, "evalue": 2.61e-159, "bitscore": 464.0}], "name": "WP_279514972.1", "ipg": "646084366", "start": 479611, "end": 480832, "strand": 1, "sequence": null}, {"id": null, "hits": [{"query": "SCO5089", "subject": "WP_030329356.1", "identity": 49.383, "coverage": 93.02325581395348, "evalue": 4.85e-14, "bitscore": 71.2}], "name": "WP_030329356.1", "ipg": "59080408", "start": 485654, "end": 485912, "strand": 1, "sequence": null}], "clusters": [{"indices": [0, 1, 2], "subjects": [], "intermediate_genes": [], "score": 5.113020000000001, "start": 478352, "end": 485912, "number": 7294}]}]}, {"name": "Micromonospora sp.", "strain": "NPDC048947", "scaffolds": [{"accession": "NZ_JBEZFO010000014.1", "subjects": [{"id": null, "hits": [{"query": "SCO5087", "subject": "WP_238671250.1", "identity": 70.146, "coverage": 88.22269807280514, "evalue": 0.0, "bitscore": 595.0}], "name": "WP_238671250.1", "ipg": "524862966", "start": 51412, "end": 52675, "strand": 1, "sequence": null}, {"id": null, "hits": [{"query": "SCO5088", "subject": "WP_357364543.1", "identity": 61.0, "coverage": 98.28009828009829, "evalue": 9.15e-165, "bitscore": 478.0}], "name": "WP_357364543.1", "ipg": "874412907", "start": 52671, "end": 53892, "strand": 1, "sequence": null}, {"id": null, "hits": [{"query": "SCO5089", "subject": "WP_091394916.1", "identity": 48.148, "coverage": 93.02325581395348, "evalue": 3.95e-13, "bitscore": 68.9}], "name": "WP_091394916.1", "ipg": "115061338", "start": 58714, "end": 58972, "strand": 1, "sequence": null}], "clusters": [{"indices": [0, 1, 2], "subjects": [], "intermediate_genes": [], "score": 5.11419, "start": 51412, "end": 58972, "number": 7296}]}]}, {"name": "Micromonospora sp.", "strain": "NPDC053740", "scaffolds": [{"accession": "NZ_JBFASO010000013.1", "subjects": [{"id": null, "hits": [{"query": "SCO5087", "subject": "WP_238671250.1", "identity": 70.146, "coverage": 88.22269807280514, "evalue": 0.0, "bitscore": 595.0}], "name": "WP_238671250.1", "ipg": "524862966", "start": 141671, "end": 142934, "strand": 1, "sequence": null}, {"id": null, "hits": [{"query": "SCO5088", "subject": "WP_238671249.1", "identity": 61.0, "coverage": 98.28009828009829, "evalue": 9.77e-165, "bitscore": 478.0}], "name": "WP_238671249.1", "ipg": "524858899", "start": 142930, "end": 144151, "strand": 1, "sequence": null}, {"id": null, "hits": [{"query": "SCO5089", "subject": "WP_091394916.1", "identity": 48.148, "coverage": 93.02325581395348, "evalue": 3.95e-13, "bitscore": 68.9}], "name": "WP_091394916.1", "ipg": "115061338", "start": 148973, "end": 149231, "strand": 1, "sequence": null}], "clusters": [{"indices": [0, 1, 2], "subjects": [], "intermediate_genes": [], "score": 5.11419, "start": 141671, "end": 149231, "number": 7298}]}]}, {"name": "Micromonospora sp.", "strain": "NPDC005710", "scaffolds": [{"accession": "NZ_JBEXYP010000006.1", "subjects": [{"id": null, "hits": [{"query": "SCO5087", "subject": "WP_357758599.1", "identity": 70.146, "coverage": 88.22269807280514, "evalue": 0.0, "bitscore": 594.0}], "name": "WP_357758599.1", "ipg": "870714575", "start": 160647, "end": 161910, "strand": -1, "sequence": null}, {"id": null, "hits": [{"query": "SCO5088", "subject": "WP_357758596.1", "identity": 61.25, "coverage": 98.28009828009829, "evalue": 1.11e-154, "bitscore": 452.0}], "name": "WP_357758596.1", "ipg": "870714253", "start": 159430, "end": 160651, "strand": -1, "sequence": null}, {"id": null, "hits": [{"query": "SCO5089", "subject": "WP_357758579.1", "identity": 46.914, "coverage": 93.02325581395348, "evalue": 1.3e-12, "bitscore": 67.8}], "name": "WP_357758579.1", "ipg": "870715927", "start": 154350, "end": 154608, "strand": -1, "sequence": null}], "clusters": [{"indices": [2, 1, 0], "subjects": [], "intermediate_genes": [], "score": 5.1113800000000005, "start": 154350, "end": 161910, "number": 7300}]}]}, {"name": "Micromonospora sp.", "strain": "NBC_00860", "scaffolds": [{"accession": "NZ_CP108825.1", "subjects": [{"id": null, "hits": [{"query": "SCO5087", "subject": "WP_406059849.1", "identity": 70.388, "coverage": 88.22269807280514, "evalue": 0.0, "bitscore": 594.0}], "name": "WP_406059849.1", "ipg": "777623013", "start": 5423621, "end": 5424884, "strand": -1, "sequence": null}, {"id": null, "hits": [{"query": "SCO5088", "subject": "WP_406059846.1", "identity": 61.5, "coverage": 98.28009828009829, "evalue": 3.9e-165, "bitscore": 479.0}], "name": "WP_406059846.1", "ipg": "777623008", "start": 5422404, "end": 5423625, "strand": -1, "sequence": null}, {"id": null, "hits": [{"query": "SCO5089", "subject": "WP_091394916.1", "identity": 48.148, "coverage": 93.02325581395348, "evalue": 3.95e-13, "bitscore": 68.9}], "name": "WP_091394916.1", "ipg": "115061338", "start": 5417324, "end": 5417582, "strand": -1, "sequence": null}], "clusters": [{"indices": [2, 1, 0], "subjects": [], "intermediate_genes": [], "score": 5.11419, "start": 5417324, "end": 5424884, "number": 7302}]}]}, {"name": "Micromonospora sp.", "strain": "NPDC127501", "scaffolds": [{"accession": "NZ_JBEORJ010000010.1", "subjects": [{"id": null, "hits": [{"query": "SCO5087", "subject": "WP_350861608.1", "identity": 70.146, "coverage": 88.22269807280514, "evalue": 0.0, "bitscore": 594.0}], "name": "WP_350861608.1", "ipg": "861483745", "start": 138938, "end": 140201, "strand": 1, "sequence": null}, {"id": null, "hits": [{"query": "SCO5088", "subject": "WP_350861610.1", "identity": 61.25, "coverage": 98.28009828009829, "evalue": 1.45e-164, "bitscore": 478.0}], "name": "WP_350861610.1", "ipg": "861483523", "start": 140197, "end": 141418, "strand": 1, "sequence": null}, {"id": null, "hits": [{"query": "SCO5089", "subject": "WP_091394916.1", "identity": 48.148, "coverage": 93.02325581395348, "evalue": 3.95e-13, "bitscore": 68.9}], "name": "WP_091394916.1", "ipg": "115061338", "start": 146240, "end": 146498, "strand": 1, "sequence": null}], "clusters": [{"indices": [0, 1, 2], "subjects": [], "intermediate_genes": [], "score": 5.11409, "start": 138938, "end": 146498, "number": 7304}]}]}, {"name": "Micromonospora sp.", "strain": "NBC_00330", "scaffolds": [{"accession": "NZ_CP108012.1", "subjects": [{"id": null, "hits": [{"query": "SCO5087", "subject": "WP_328651132.1", "identity": 70.146, "coverage": 88.22269807280514, "evalue": 0.0, "bitscore": 594.0}], "name": "WP_328651132.1", "ipg": "787859658", "start": 5241816, "end": 5243079, "strand": -1, "sequence": null}, {"id": null, "hits": [{"query": "SCO5088", "subject": "WP_328651131.1", "identity": 61.25, "coverage": 98.28009828009829, "evalue": 4.76e-164, "bitscore": 476.0}], "name": "WP_328651131.1", "ipg": "787859622", "start": 5240599, "end": 5241820, "strand": -1, "sequence": null}, {"id": null, "hits": [{"query": "SCO5089", "subject": "WP_091394916.1", "identity": 48.148, "coverage": 93.02325581395348, "evalue": 3.95e-13, "bitscore": 68.9}], "name": "WP_091394916.1", "ipg": "115061338", "start": 5235519, "end": 5235777, "strand": -1, "sequence": null}], "clusters": [{"indices": [2, 1, 0], "subjects": [], "intermediate_genes": [], "score": 5.11389, "start": 5235519, "end": 5243079, "number": 7312}]}]}, {"name": "Micromonospora sp.", "strain": "NBRC 107095", "scaffolds": [{"accession": "NZ_BSTU01000001.1", "subjects": [{"id": null, "hits": [{"query": "SCO5087", "subject": "WP_285792898.1", "identity": 69.903, "coverage": 88.22269807280514, "evalue": 0.0, "bitscore": 593.0}], "name": "WP_285792898.1", "ipg": "652824462", "start": 787672, "end": 788935, "strand": 1, "sequence": null}, {"id": null, "hits": [{"query": "SCO5088", "subject": "WP_285792899.1", "identity": 61.0, "coverage": 98.28009828009829, "evalue": 1.43e-160, "bitscore": 468.0}], "name": "WP_285792899.1", "ipg": "652824476", "start": 788931, "end": 790152, "strand": 1, "sequence": null}, {"id": null, "hits": [{"query": "SCO5089", "subject": "WP_030329356.1", "identity": 49.383, "coverage": 93.02325581395348, "evalue": 4.85e-14, "bitscore": 71.2}], "name": "WP_030329356.1", "ipg": "59080408", "start": 794972, "end": 795230, "strand": 1, "sequence": null}], "clusters": [{"indices": [0, 1, 2], "subjects": [], "intermediate_genes": [], "score": 5.11322, "start": 787672, "end": 795230, "number": 7316}]}]}, {"name": "Micromonospora sp.", "strain": "NBC_00821", "scaffolds": [{"accession": "NZ_CP108880.1", "subjects": [{"id": null, "hits": [{"query": "SCO5087", "subject": "WP_238683685.1", "identity": 69.903, "coverage": 88.22269807280514, "evalue": 0.0, "bitscore": 593.0}], "name": "WP_238683685.1", "ipg": "524835614", "start": 872947, "end": 874210, "strand": 1, "sequence": null}, {"id": null, "hits": [{"query": "SCO5088", "subject": "WP_330439663.1", "identity": 61.25, "coverage": 98.28009828009829, "evalue": 1.69e-164, "bitscore": 478.0}], "name": "WP_330439663.1", "ipg": "791954233", "start": 874206, "end": 875427, "strand": 1, "sequence": null}, {"id": null, "hits": [{"query": "SCO5089", "subject": "WP_091394916.1", "identity": 48.148, "coverage": 93.02325581395348, "evalue": 3.95e-13, "bitscore": 68.9}], "name": "WP_091394916.1", "ipg": "115061338", "start": 880249, "end": 880507, "strand": 1, "sequence": null}], "clusters": [{"indices": [0, 1, 2], "subjects": [], "intermediate_genes": [], "score": 5.113989999999999, "start": 872947, "end": 880507, "number": 7318}]}]}, {"name": "Micromonospora sp.", "strain": "NPDC048986", "scaffolds": [{"accession": "NZ_JBEZFJ010000001.1", "subjects": [{"id": null, "hits": [{"query": "SCO5087", "subject": "WP_357266819.1", "identity": 69.903, "coverage": 88.22269807280514, "evalue": 0.0, "bitscore": 591.0}], "name": "WP_357266819.1", "ipg": "874379495", "start": 184661, "end": 185924, "strand": -1, "sequence": null}, {"id": null, "hits": [{"query": "SCO5088", "subject": "WP_238671249.1", "identity": 61.0, "coverage": 98.28009828009829, "evalue": 9.77e-165, "bitscore": 478.0}], "name": "WP_238671249.1", "ipg": "524858899", "start": 183444, "end": 184665, "strand": -1, "sequence": null}, {"id": null, "hits": [{"query": "SCO5089", "subject": "WP_091394916.1", "identity": 48.148, "coverage": 93.02325581395348, "evalue": 3.95e-13, "bitscore": 68.9}], "name": "WP_091394916.1", "ipg": "115061338", "start": 178364, "end": 178622, "strand": -1, "sequence": null}], "clusters": [{"indices": [2, 1, 0], "subjects": [], "intermediate_genes": [], "score": 5.11379, "start": 178364, "end": 185924, "number": 7320}]}]}, {"name": "Micromonospora sp.", "strain": "NPDC050276", "scaffolds": [{"accession": "NZ_JBITJA010000001.1", "subjects": [{"id": null, "hits": [{"query": "SCO5087", "subject": "WP_396780174.1", "identity": 69.66, "coverage": 88.22269807280514, "evalue": 0.0, "bitscore": 591.0}], "name": "WP_396780174.1", "ipg": "935255837", "start": 89245, "end": 90508, "strand": 1, "sequence": null}, {"id": null, "hits": [{"query": "SCO5088", "subject": "WP_396780175.1", "identity": 61.5, "coverage": 98.28009828009829, "evalue": 1.15e-164, "bitscore": 478.0}], "name": "WP_396780175.1", "ipg": "935259471", "start": 90504, "end": 91725, "strand": 1, "sequence": null}, {"id": null, "hits": [{"query": "SCO5089", "subject": "WP_396780180.1", "identity": 48.148, "coverage": 93.02325581395348, "evalue": 3.14e-13, "bitscore": 69.3}], "name": "WP_396780180.1", "ipg": "935256526", "start": 96545, "end": 96803, "strand": 1, "sequence": null}], "clusters": [{"indices": [0, 1, 2], "subjects": [], "intermediate_genes": [], "score": 5.11383, "start": 89245, "end": 96803, "number": 7322}]}]}, {"name": "Micromonospora sp.", "strain": "WMMD714", "scaffolds": [{"accession": "NZ_CP120744.1", "subjects": [{"id": null, "hits": [{"query": "SCO5087", "subject": "WP_282345074.1", "identity": 69.082, "coverage": 88.6509635974304, "evalue": 0.0, "bitscore": 585.0}], "name": "WP_282345074.1", "ipg": "643087018", "start": 1482394, "end": 1483663, "strand": 1, "sequence": null}, {"id": null, "hits": [{"query": "SCO5088", "subject": "WP_282345075.1", "identity": 59.012, "coverage": 99.5085995085995, "evalue": 1.01e-150, "bitscore": 443.0}], "name": "WP_282345075.1", "ipg": "643086957", "start": 1483659, "end": 1484901, "strand": 1, "sequence": null}, {"id": null, "hits": [{"query": "SCO5089", "subject": "WP_282345076.1", "identity": 55.128, "coverage": 90.69767441860465, "evalue": 2.03e-18, "bitscore": 82.4}], "name": "WP_282345076.1", "ipg": "643087022", "start": 1484893, "end": 1485151, "strand": 1, "sequence": null}], "clusters": [{"indices": [0, 1, 2], "subjects": [], "intermediate_genes": [], "score": 5.11104, "start": 1482394, "end": 1485151, "number": 7324}]}]}, {"name": "Micromonospora sp.", "strain": "WMMD987", "scaffolds": [{"accession": "NZ_CP120861.1", "subjects": [{"id": null, "hits": [{"query": "SCO5087", "subject": "WP_282269334.1", "identity": 69.082, "coverage": 88.6509635974304, "evalue": 0.0, "bitscore": 584.0}], "name": "WP_282269334.1", "ipg": "643122505", "start": 48928, "end": 50197, "strand": 1, "sequence": null}, {"id": null, "hits": [{"query": "SCO5088", "subject": "WP_282269335.1", "identity": 59.012, "coverage": 99.5085995085995, "evalue": 4.12e-151, "bitscore": 444.0}], "name": "WP_282269335.1", "ipg": "643122508", "start": 50193, "end": 51435, "strand": 1, "sequence": null}, {"id": null, "hits": [{"query": "SCO5089", "subject": "WP_282269337.1", "identity": 55.128, "coverage": 90.69767441860465, "evalue": 1.07e-18, "bitscore": 83.2}], "name": "WP_282269337.1", "ipg": "643122487", "start": 51427, "end": 51685, "strand": 1, "sequence": null}], "clusters": [{"indices": [0, 1, 2], "subjects": [], "intermediate_genes": [], "score": 5.11112, "start": 48928, "end": 51685, "number": 7326}]}]}, {"name": "Micromonospora sp.", "strain": "NBC_00898", "scaffolds": [{"accession": "NZ_CP108775.1", "subjects": [{"id": null, "hits": [{"query": "SCO5087", "subject": "WP_406036582.1", "identity": 66.425, "coverage": 88.6509635974304, "evalue": 0.0, "bitscore": 568.0}], "name": "WP_406036582.1", "ipg": "777437597", "start": 3973517, "end": 3974771, "strand": 1, "sequence": null}, {"id": null, "hits": [{"query": "SCO5088", "subject": "WP_406036593.1", "identity": 56.25, "coverage": 98.28009828009829, "evalue": 7.85e-139, "bitscore": 412.0}], "name": "WP_406036593.1", "ipg": "777437621", "start": 3986296, "end": 3987532, "strand": -1, "sequence": null}, {"id": null, "hits": [{"query": "SCO5089", "subject": "WP_406036592.1", "identity": 48.148, "coverage": 94.18604651162791, "evalue": 2.75e-16, "bitscore": 77.0}], "name": "WP_406036592.1", "ipg": "777437550", "start": 3986000, "end": 3986258, "strand": -1, "sequence": null}], "clusters": [{"indices": [0, 2, 1], "subjects": [], "intermediate_genes": [], "score": 4.105700000000001, "start": 3973517, "end": 3987532, "number": 7328}]}]}, {"name": "Micromonospora sp.", "strain": "NPDC023956", "scaffolds": [{"accession": "NZ_JBEZZN010000009.1", "subjects": [{"id": null, "hits": [{"query": "SCO5087", "subject": "WP_357144103.1", "identity": 62.169, "coverage": 88.86509635974305, "evalue": 0.0, "bitscore": 540.0}], "name": "WP_357144103.1", "ipg": "872234913", "start": 110610, "end": 111882, "strand": -1, "sequence": null}, {"id": null, "hits": [{"query": "SCO5088", "subject": "WP_357144100.1", "identity": 54.25, "coverage": 98.28009828009829, "evalue": 1.89e-146, "bitscore": 432.0}], "name": "WP_357144100.1", "ipg": "872233903", "start": 109396, "end": 110614, "strand": -1, "sequence": null}, {"id": null, "hits": [{"query": "SCO5089", "subject": "WP_145833359.1", "identity": 42.683, "coverage": 95.34883720930233, "evalue": 3.77e-14, "bitscore": 71.6}], "name": "WP_145833359.1", "ipg": "264852518", "start": 109103, "end": 109361, "strand": -1, "sequence": null}], "clusters": [{"indices": [2, 1, 0], "subjects": [], "intermediate_genes": [], "score": 5.10436, "start": 109103, "end": 111882, "number": 7331}]}]}, {"name": "Micromonospora sp.", "strain": "NPDC050187", "scaffolds": [{"accession": "NZ_JBITJH010000017.1", "subjects": [{"id": null, "hits": [{"query": "SCO5087", "subject": "WP_396751596.1", "identity": 62.41, "coverage": 88.86509635974305, "evalue": 0.0, "bitscore": 538.0}], "name": "WP_396751596.1", "ipg": "935206633", "start": 7103, "end": 8375, "strand": -1, "sequence": null}, {"id": null, "hits": [{"query": "SCO5088", "subject": "WP_396751594.1", "identity": 55.0, "coverage": 98.28009828009829, "evalue": 1.05e-146, "bitscore": 432.0}], "name": "WP_396751594.1", "ipg": "935202845", "start": 5889, "end": 7107, "strand": -1, "sequence": null}, {"id": null, "hits": [{"query": "SCO5089", "subject": "WP_396751592.1", "identity": 37.805, "coverage": 95.34883720930233, "evalue": 1.26e-11, "bitscore": 65.1}], "name": "WP_396751592.1", "ipg": "935202647", "start": 5599, "end": 5857, "strand": -1, "sequence": null}], "clusters": [{"indices": [2, 1, 0], "subjects": [], "intermediate_genes": [], "score": 5.10351, "start": 5599, "end": 8375, "number": 7333}]}]}, {"name": "Micromonospora sp.", "strain": "NBRC 101691", "scaffolds": [{"accession": "NZ_BSTB01000011.1", "subjects": [{"id": null, "hits": [{"query": "SCO5087", "subject": "WP_285789802.1", "identity": 62.169, "coverage": 88.86509635974305, "evalue": 0.0, "bitscore": 538.0}], "name": "WP_285789802.1", "ipg": "652838926", "start": 127516, "end": 128788, "strand": -1, "sequence": null}, {"id": null, "hits": [{"query": "SCO5088", "subject": "WP_285789801.1", "identity": 54.25, "coverage": 98.28009828009829, "evalue": 3.23e-146, "bitscore": 431.0}], "name": "WP_285789801.1", "ipg": "652838939", "start": 126302, "end": 127520, "strand": -1, "sequence": null}, {"id": null, "hits": [{"query": "SCO5089", "subject": "WP_285789800.1", "identity": 43.902, "coverage": 95.34883720930233, "evalue": 1.36e-14, "bitscore": 72.8}], "name": "WP_285789800.1", "ipg": "652838958", "start": 126010, "end": 126268, "strand": -1, "sequence": null}], "clusters": [{"indices": [2, 1, 0], "subjects": [], "intermediate_genes": [], "score": 5.1041799999999995, "start": 126010, "end": 128788, "number": 7335}]}]}, {"name": "Micromonospora sp.", "strain": "NPDC050980", "scaffolds": [{"accession": "NZ_JBFAGS010000002.1", "subjects": [{"id": null, "hits": [{"query": "SCO5087", "subject": "WP_358034267.1", "identity": 62.201, "coverage": 89.50749464668094, "evalue": 0.0, "bitscore": 536.0}], "name": "WP_358034267.1", "ipg": "875765034", "start": 178570, "end": 179839, "strand": 1, "sequence": null}, {"id": null, "hits": [{"query": "SCO5088", "subject": "WP_358034270.1", "identity": 56.533, "coverage": 97.78869778869779, "evalue": 2.27e-140, "bitscore": 417.0}], "name": "WP_358034270.1", "ipg": "875760388", "start": 179835, "end": 181095, "strand": 1, "sequence": null}, {"id": null, "hits": [{"query": "SCO5089", "subject": "WP_358034272.1", "identity": 51.316, "coverage": 88.37209302325581, "evalue": 8e-18, "bitscore": 80.9}], "name": "WP_358034272.1", "ipg": "875764398", "start": 181117, "end": 181378, "strand": 1, "sequence": null}], "clusters": [{"indices": [0, 1, 2], "subjects": [], "intermediate_genes": [], "score": 5.10339, "start": 178570, "end": 181378, "number": 7337}]}]}, {"name": "Micromonospora sp.", "strain": "WMMD882", "scaffolds": [{"accession": "NZ_CP114903.1", "subjects": [{"id": null, "hits": [{"query": "SCO5087", "subject": "WP_281598633.1", "identity": 62.169, "coverage": 88.86509635974305, "evalue": 0.0, "bitscore": 535.0}], "name": "WP_281598633.1", "ipg": "608388162", "start": 2303568, "end": 2304840, "strand": 1, "sequence": null}, {"id": null, "hits": [{"query": "SCO5088", "subject": "WP_281598634.1", "identity": 55.25, "coverage": 98.28009828009829, "evalue": 3.09e-148, "bitscore": 436.0}], "name": "WP_281598634.1", "ipg": "608388157", "start": 2304836, "end": 2306054, "strand": 1, "sequence": null}, {"id": null, "hits": [{"query": "SCO5089", "subject": "WP_281598635.1", "identity": 45.122, "coverage": 95.34883720930233, "evalue": 1.03e-14, "bitscore": 73.2}], "name": "WP_281598635.1", "ipg": "608388140", "start": 2306088, "end": 2306346, "strand": 1, "sequence": null}], "clusters": [{"indices": [0, 1, 2], "subjects": [], "intermediate_genes": [], "score": 5.10442, "start": 2303568, "end": 2306346, "number": 7339}]}]}, {"name": "Streptomyces chartreusis NRRL 3882", "strain": "", "scaffolds": [{"accession": "NZ_LT962942.1", "subjects": [{"id": null, "hits": [{"query": "SCO5086", "subject": "WP_010034390.1", "identity": 72.031, "coverage": 100.0, "evalue": 6.28e-133, "bitscore": 386.0}], "name": "WP_010034390.1", "ipg": "27500399", "start": 1443530, "end": 1444316, "strand": 1, "sequence": null}, {"id": null, "hits": [{"query": "SCO5087", "subject": "WP_324604437.1", "identity": 73.558, "coverage": 89.07922912205566, "evalue": 0.0, "bitscore": 613.0}], "name": "WP_324604437.1", "ipg": "768367989", "start": 1427812, "end": 1429114, "strand": 1, "sequence": null}, {"id": null, "hits": [{"query": "SCO5088", "subject": "WP_010034349.1", "identity": 66.923, "coverage": 95.57739557739558, "evalue": 1.77e-170, "bitscore": 493.0}], "name": "WP_010034349.1", "ipg": "27500384", "start": 1429110, "end": 1430343, "strand": 1, "sequence": null}, {"id": null, "hits": [{"query": "SCO5089", "subject": "WP_010034351.1", "identity": 56.098, "coverage": 95.34883720930233, "evalue": 8.69e-21, "bitscore": 88.6}], "name": "WP_010034351.1", "ipg": "27500385", "start": 1430393, "end": 1430651, "strand": 1, "sequence": null}], "clusters": [{"indices": [1, 2, 3, 0], "subjects": [], "intermediate_genes": [], "score": 6.15806, "start": 1427812, "end": 1444316, "number": 7341}]}, {"accession": "LT963352.1", "subjects": [{"id": null, "hits": [{"query": "SCO5086", "subject": "SOR77825.1", "identity": 72.031, "coverage": 100.0, "evalue": 6.28e-133, "bitscore": 386.0}], "name": "SOR77825.1", "ipg": "27500399", "start": 1443530, "end": 1444316, "strand": 1, "sequence": null}, {"id": null, "hits": [{"query": "SCO5088", "subject": "SOR77810.1", "identity": 66.923, "coverage": 95.57739557739558, "evalue": 1.77e-170, "bitscore": 493.0}], "name": "SOR77810.1", "ipg": "27500384", "start": 1429110, "end": 1430343, "strand": 1, "sequence": null}, {"id": null, "hits": [{"query": "SCO5089", "subject": "SOR77811.1", "identity": 56.098, "coverage": 95.34883720930233, "evalue": 8.69e-21, "bitscore": 88.6}], "name": "SOR77811.1", "ipg": "27500385", "start": 1430393, "end": 1430651, "strand": 1, "sequence": null}], "clusters": [{"indices": [1, 2, 0], "subjects": [], "intermediate_genes": [], "score": 4.09676, "start": 1429110, "end": 1444316, "number": 7343}]}]}, {"name": "Streptomyces platensis", "strain": "NPDC020741", "scaffolds": [{"accession": "NZ_JBIRTK010000002.1", "subjects": [{"id": null, "hits": [{"query": "SCO5086", "subject": "WP_397965983.1", "identity": 70.881, "coverage": 100.0, "evalue": 2.31e-132, "bitscore": 384.0}], "name": "WP_397965983.1", "ipg": "932965631", "start": 1026551, "end": 1027337, "strand": -1, "sequence": null}, {"id": null, "hits": [{"query": "SCO5087", "subject": "WP_388188702.1", "identity": 74.94, "coverage": 88.86509635974305, "evalue": 0.0, "bitscore": 642.0}], "name": "WP_388188702.1", "ipg": "920640671", "start": 1024546, "end": 1025803, "strand": -1, "sequence": null}, {"id": null, "hits": [{"query": "SCO5088", "subject": "WP_388188699.1", "identity": 67.92, "coverage": 97.78869778869779, "evalue": 5.77e-174, "bitscore": 502.0}], "name": "WP_388188699.1", "ipg": "920634911", "start": 1023299, "end": 1024550, "strand": -1, "sequence": null}, {"id": null, "hits": [{"query": "SCO5089", "subject": "WP_388188696.1", "identity": 51.899, "coverage": 91.86046511627907, "evalue": 1.28e-17, "bitscore": 80.5}], "name": "WP_388188696.1", "ipg": "920638003", "start": 1022972, "end": 1023224, "strand": -1, "sequence": null}], "clusters": [{"indices": [3, 2, 1, 0], "subjects": [], "intermediate_genes": [], "score": 7.16085, "start": 1022972, "end": 1027337, "number": 7352}]}, {"accession": "NZ_JBIRTK010000011.1", "subjects": [{"id": null, "hits": [{"query": "SCO5086", "subject": "WP_388199225.1", "identity": 67.433, "coverage": 100.0, "evalue": 1.26e-118, "bitscore": 349.0}], "name": "WP_388199225.1", "ipg": "920636387", "start": 176712, "end": 177495, "strand": 1, "sequence": null}, {"id": null, "hits": [{"query": "SCO5087", "subject": "WP_397972386.1", "identity": 80.336, "coverage": 89.29336188436831, "evalue": 0.0, "bitscore": 682.0}], "name": "WP_397972386.1", "ipg": "932963337", "start": 166932, "end": 168201, "strand": -1, "sequence": null}, {"id": null, "hits": [{"query": "SCO5088", "subject": "WP_388199252.1", "identity": 69.212, "coverage": 99.75429975429975, "evalue": 0.0, "bitscore": 530.0}], "name": "WP_388199252.1", "ipg": "920638903", "start": 165700, "end": 166936, "strand": -1, "sequence": null}, {"id": null, "hits": [{"query": "SCO5089", "subject": "WP_388199254.1", "identity": 58.442, "coverage": 89.53488372093024, "evalue": 3.01e-22, "bitscore": 92.0}], "name": "WP_388199254.1", "ipg": "920635265", "start": 165380, "end": 165638, "strand": -1, "sequence": null}], "clusters": [{"indices": [3, 2, 1, 0], "subjects": [], "intermediate_genes": [], "score": 7.1653, "start": 165380, "end": 177495, "number": 7354}]}]}, {"name": "Streptomyces platensis", "strain": "NBC_00999", "scaffolds": [{"accession": "NZ_CP108718.1", "subjects": [{"id": null, "hits": [{"query": "SCO5086", "subject": "WP_406474342.1", "identity": 69.349, "coverage": 100.0, "evalue": 7.22e-128, "bitscore": 373.0}], "name": "WP_406474342.1", "ipg": "777366229", "start": 1391328, "end": 1392114, "strand": -1, "sequence": null}, {"id": null, "hits": [{"query": "SCO5086", "subject": "WP_168478858.1", "identity": 67.05, "coverage": 100.0, "evalue": 3.13e-116, "bitscore": 343.0}], "name": "WP_168478858.1", "ipg": "313021534", "start": 2454589, "end": 2455372, "strand": 1, "sequence": null}, {"id": null, "hits": [{"query": "SCO5087", "subject": "WP_406475692.1", "identity": 80.576, "coverage": 89.29336188436831, "evalue": 0.0, "bitscore": 685.0}], "name": "WP_406475692.1", "ipg": "777366867", "start": 2443965, "end": 2445234, "strand": -1, "sequence": null}, {"id": null, "hits": [{"query": "SCO5087", "subject": "WP_406474330.1", "identity": 72.967, "coverage": 89.50749464668094, "evalue": 0.0, "bitscore": 617.0}], "name": "WP_406474330.1", "ipg": "777366204", "start": 1384045, "end": 1385311, "strand": 1, "sequence": null}, {"id": null, "hits": [{"query": "SCO5088", "subject": "WP_406475690.1", "identity": 69.458, "coverage": 99.75429975429975, "evalue": 0.0, "bitscore": 532.0}], "name": "WP_406475690.1", "ipg": "777366783", "start": 2442733, "end": 2443969, "strand": -1, "sequence": null}, {"id": null, "hits": [{"query": "SCO5088", "subject": "WP_406474331.1", "identity": 66.08, "coverage": 97.54299754299754, "evalue": 1.85e-170, "bitscore": 493.0}], "name": "WP_406474331.1", "ipg": "777366178", "start": 1385307, "end": 1386540, "strand": 1, "sequence": null}, {"id": null, "hits": [{"query": "SCO5089", "subject": "WP_406475688.1", "identity": 59.74, "coverage": 89.53488372093024, "evalue": 4.84e-23, "bitscore": 94.4}], "name": "WP_406475688.1", "ipg": "777366801", "start": 2442413, "end": 2442671, "strand": -1, "sequence": null}, {"id": null, "hits": [{"query": "SCO5089", "subject": "WP_406474333.1", "identity": 55.952, "coverage": 97.67441860465115, "evalue": 2.15e-22, "bitscore": 92.4}], "name": "WP_406474333.1", "ipg": "777366196", "start": 1386552, "end": 1386810, "strand": 1, "sequence": null}], "clusters": [{"indices": [6, 4, 2, 1], "subjects": [], "intermediate_genes": [], "score": 7.16544, "start": 2442413, "end": 2455372, "number": 7357}, {"indices": [3, 5, 7, 0], "subjects": [], "intermediate_genes": [], "score": 6.15754, "start": 1384045, "end": 1392114, "number": 7356}]}]}, {"name": "Streptomyces platensis", "strain": "NPDC057493", "scaffolds": [{"accession": "NZ_JBHVEK010000054.1", "subjects": [{"id": null, "hits": [{"query": "SCO5087", "subject": "WP_386689714.1", "identity": 80.336, "coverage": 89.29336188436831, "evalue": 0.0, "bitscore": 681.0}], "name": "WP_386689714.1", "ipg": "917462047", "start": 3123, "end": 4392, "strand": 1, "sequence": null}, {"id": null, "hits": [{"query": "SCO5088", "subject": "WP_386689716.1", "identity": 69.25, "coverage": 98.28009828009829, "evalue": 0.0, "bitscore": 531.0}], "name": "WP_386689716.1", "ipg": "917460635", "start": 4388, "end": 5624, "strand": 1, "sequence": null}, {"id": null, "hits": [{"query": "SCO5089", "subject": "WP_386689719.1", "identity": 54.878, "coverage": 95.34883720930233, "evalue": 1.27e-22, "bitscore": 93.2}], "name": "WP_386689719.1", "ipg": "917460970", "start": 5686, "end": 5944, "strand": 1, "sequence": null}], "clusters": [{"indices": [0, 1, 2], "subjects": [], "intermediate_genes": [], "score": 5.130520000000001, "start": 3123, "end": 5944, "number": 7360}]}]}, {"name": "Streptomyces platensis", "strain": "NBC_00375", "scaffolds": [{"accession": "NZ_CP107963.1", "subjects": [{"id": null, "hits": [{"query": "SCO5086", "subject": "WP_328546727.1", "identity": 67.433, "coverage": 100.0, "evalue": 2.15e-117, "bitscore": 346.0}], "name": "WP_328546727.1", "ipg": "787709871", "start": 2719417, "end": 2720200, "strand": 1, "sequence": null}, {"id": null, "hits": [{"query": "SCO5087", "subject": "WP_328546720.1", "identity": 80.096, "coverage": 89.29336188436831, "evalue": 0.0, "bitscore": 681.0}], "name": "WP_328546720.1", "ipg": "787709823", "start": 2708793, "end": 2710062, "strand": -1, "sequence": null}, {"id": null, "hits": [{"query": "SCO5088", "subject": "WP_327226850.1", "identity": 69.5, "coverage": 98.28009828009829, "evalue": 0.0, "bitscore": 533.0}], "name": "WP_327226850.1", "ipg": "774980137", "start": 2707561, "end": 2708797, "strand": -1, "sequence": null}, {"id": null, "hits": [{"query": "SCO5089", "subject": "WP_327226851.1", "identity": 58.442, "coverage": 89.53488372093024, "evalue": 2.42e-22, "bitscore": 92.4}], "name": "WP_327226851.1", "ipg": "774980128", "start": 2707241, "end": 2707499, "strand": -1, "sequence": null}], "clusters": [{"indices": [3, 2, 1, 0], "subjects": [], "intermediate_genes": [], "score": 7.16524, "start": 2707241, "end": 2720200, "number": 7368}]}]}, {"name": "Streptomyces platensis", "strain": "NBRC 12901", "scaffolds": [{"accession": "NZ_BAABSS010000062.1", "subjects": [{"id": null, "hits": [{"query": "SCO5087", "subject": "WP_085926831.1", "identity": 80.096, "coverage": 89.29336188436831, "evalue": 0.0, "bitscore": 681.0}], "name": "WP_085926831.1", "ipg": "148728724", "start": 43892, "end": 45161, "strand": -1, "sequence": null}, {"id": null, "hits": [{"query": "SCO5088", "subject": "WP_085926832.1", "identity": 70.0, "coverage": 98.28009828009829, "evalue": 0.0, "bitscore": 536.0}], "name": "WP_085926832.1", "ipg": "148728716", "start": 42660, "end": 43896, "strand": -1, "sequence": null}, {"id": null, "hits": [{"query": "SCO5089", "subject": "WP_085926833.1", "identity": 56.098, "coverage": 95.34883720930233, "evalue": 1.04e-23, "bitscore": 95.9}], "name": "WP_085926833.1", "ipg": "148728677", "start": 42340, "end": 42598, "strand": -1, "sequence": null}], "clusters": [{"indices": [2, 1, 0], "subjects": [], "intermediate_genes": [], "score": 5.13129, "start": 42340, "end": 45161, "number": 7373}]}]}, {"name": "Streptomyces platensis", "strain": "ATCC 23948", "scaffolds": [{"accession": "NZ_CP023691.1", "subjects": [{"id": null, "hits": [{"query": "SCO5086", "subject": "WP_085926821.1", "identity": 68.651, "coverage": 96.55172413793103, "evalue": 2.45e-117, "bitscore": 346.0}], "name": "WP_085926821.1", "ipg": "148728667", "start": 2662674, "end": 2663457, "strand": 1, "sequence": null}, {"id": null, "hits": [{"query": "SCO5086", "subject": "WP_085922262.1", "identity": 58.498, "coverage": 96.93486590038314, "evalue": 1.42e-99, "bitscore": 301.0}], "name": "WP_085922262.1", "ipg": "148735626", "start": 7814705, "end": 7815509, "strand": -1, "sequence": null}, {"id": null, "hits": [{"query": "SCO5087", "subject": "WP_085926831.1", "identity": 80.096, "coverage": 89.29336188436831, "evalue": 0.0, "bitscore": 681.0}], "name": "WP_085926831.1", "ipg": "148728724", "start": 2652071, "end": 2653340, "strand": -1, "sequence": null}, {"id": null, "hits": [{"query": "SCO5088", "subject": "WP_085926832.1", "identity": 70.0, "coverage": 98.28009828009829, "evalue": 0.0, "bitscore": 536.0}], "name": "WP_085926832.1", "ipg": "148728716", "start": 2650839, "end": 2652075, "strand": -1, "sequence": null}, {"id": null, "hits": [{"query": "SCO5088", "subject": "WP_085922445.1", "identity": 59.85, "coverage": 98.52579852579852, "evalue": 2.77e-140, "bitscore": 416.0}], "name": "WP_085922445.1", "ipg": "148817185", "start": 7823096, "end": 7824335, "strand": -1, "sequence": null}, {"id": null, "hits": [{"query": "SCO5089", "subject": "WP_085926833.1", "identity": 56.098, "coverage": 95.34883720930233, "evalue": 1.04e-23, "bitscore": 95.9}], "name": "WP_085926833.1", "ipg": "148728677", "start": 2650519, "end": 2650777, "strand": -1, "sequence": null}, {"id": null, "hits": [{"query": "SCO5089", "subject": "WP_085922256.1", "identity": 54.412, "coverage": 79.06976744186046, "evalue": 2.83e-15, "bitscore": 74.7}], "name": "WP_085922256.1", "ipg": "148735601", "start": 7822697, "end": 7822985, "strand": -1, "sequence": null}], "clusters": [{"indices": [5, 3, 2, 0], "subjects": [], "intermediate_genes": [], "score": 7.16589, "start": 2650519, "end": 2663457, "number": 7375}, {"indices": [1, 6, 4], "subjects": [], "intermediate_genes": [], "score": 4.0791699999999995, "start": 7814705, "end": 7824335, "number": 7376}]}]}, {"name": "Streptomyces platensis", "strain": "NBC_00591", "scaffolds": [{"accession": "NZ_CP107761.1", "subjects": [{"id": null, "hits": [{"query": "SCO5086", "subject": "WP_190145406.1", "identity": 67.433, "coverage": 100.0, "evalue": 1.44e-116, "bitscore": 344.0}], "name": "WP_190145406.1", "ipg": "360768775", "start": 2385221, "end": 2386004, "strand": 1, "sequence": null}, {"id": null, "hits": [{"query": "SCO5087", "subject": "WP_405837893.1", "identity": 80.336, "coverage": 89.29336188436831, "evalue": 0.0, "bitscore": 684.0}], "name": "WP_405837893.1", "ipg": "787395003", "start": 2374615, "end": 2375884, "strand": -1, "sequence": null}, {"id": null, "hits": [{"query": "SCO5088", "subject": "WP_405837891.1", "identity": 69.5, "coverage": 98.28009828009829, "evalue": 0.0, "bitscore": 532.0}], "name": "WP_405837891.1", "ipg": "787394984", "start": 2373383, "end": 2374619, "strand": -1, "sequence": null}, {"id": null, "hits": [{"query": "SCO5089", "subject": "WP_405837889.1", "identity": 56.098, "coverage": 95.34883720930233, "evalue": 2.83e-23, "bitscore": 94.7}], "name": "WP_405837889.1", "ipg": "787394965", "start": 2373063, "end": 2373321, "strand": -1, "sequence": null}], "clusters": [{"indices": [3, 2, 1, 0], "subjects": [], "intermediate_genes": [], "score": 7.16547, "start": 2373063, "end": 2386004, "number": 7382}]}]}, {"name": "Streptomyces platensis", "strain": "A26", "scaffolds": [{"accession": "NZ_JADEVM010000048.1", "subjects": [{"id": null, "hits": [{"query": "SCO5086", "subject": "WP_235467204.1", "identity": 67.05, "coverage": 100.0, "evalue": 1.74e-116, "bitscore": 344.0}], "name": "WP_235467204.1", "ipg": "517697818", "start": 22934, "end": 23717, "strand": 1, "sequence": null}, {"id": null, "hits": [{"query": "SCO5087", "subject": "WP_235467195.1", "identity": 79.616, "coverage": 89.29336188436831, "evalue": 0.0, "bitscore": 677.0}], "name": "WP_235467195.1", "ipg": "517700888", "start": 12304, "end": 13573, "strand": -1, "sequence": null}, {"id": null, "hits": [{"query": "SCO5088", "subject": "WP_235467194.1", "identity": 69.0, "coverage": 98.28009828009829, "evalue": 0.0, "bitscore": 527.0}], "name": "WP_235467194.1", "ipg": "517695924", "start": 11072, "end": 12308, "strand": -1, "sequence": null}, {"id": null, "hits": [{"query": "SCO5089", "subject": "WP_235467193.1", "identity": 59.74, "coverage": 89.53488372093024, "evalue": 4.48e-23, "bitscore": 94.4}], "name": "WP_235467193.1", "ipg": "517699418", "start": 10752, "end": 11010, "strand": -1, "sequence": null}], "clusters": [{"indices": [3, 2, 1, 0], "subjects": [], "intermediate_genes": [], "score": 7.16424, "start": 10752, "end": 23717, "number": 7384}]}]}, {"name": "Streptomyces platensis", "strain": "NPDC000614", "scaffolds": [{"accession": "NZ_JBEPCX010000060.1", "subjects": [{"id": null, "hits": [{"query": "SCO5087", "subject": "WP_351274371.1", "identity": 79.856, "coverage": 89.29336188436831, "evalue": 0.0, "bitscore": 678.0}], "name": "WP_351274371.1", "ipg": "862082354", "start": 2989, "end": 4258, "strand": 1, "sequence": null}, {"id": null, "hits": [{"query": "SCO5088", "subject": "WP_235467194.1", "identity": 69.0, "coverage": 98.28009828009829, "evalue": 0.0, "bitscore": 527.0}], "name": "WP_235467194.1", "ipg": "517695924", "start": 4254, "end": 5490, "strand": 1, "sequence": null}, {"id": null, "hits": [{"query": "SCO5089", "subject": "WP_235467193.1", "identity": 59.74, "coverage": 89.53488372093024, "evalue": 4.48e-23, "bitscore": 94.4}], "name": "WP_235467193.1", "ipg": "517699418", "start": 5552, "end": 5810, "strand": 1, "sequence": null}], "clusters": [{"indices": [0, 1, 2], "subjects": [], "intermediate_genes": [], "score": 5.1299399999999995, "start": 2989, "end": 5810, "number": 7388}]}, {"accession": "NZ_JBEPCX010000015.1", "subjects": [{"id": null, "hits": [{"query": "SCO5087", "subject": "WP_235467730.1", "identity": 76.145, "coverage": 88.86509635974305, "evalue": 0.0, "bitscore": 652.0}], "name": "WP_235467730.1", "ipg": "517697676", "start": 211979, "end": 213236, "strand": -1, "sequence": null}, {"id": null, "hits": [{"query": "SCO5088", "subject": "WP_235467731.1", "identity": 69.0, "coverage": 98.28009828009829, "evalue": 0.0, "bitscore": 525.0}], "name": "WP_235467731.1", "ipg": "517697005", "start": 210750, "end": 211983, "strand": -1, "sequence": null}, {"id": null, "hits": [{"query": "SCO5089", "subject": "WP_351269233.1", "identity": 55.696, "coverage": 91.86046511627907, "evalue": 1.18e-17, "bitscore": 80.5}], "name": "WP_351269233.1", "ipg": "862082099", "start": 210405, "end": 210663, "strand": -1, "sequence": null}], "clusters": [{"indices": [2, 1, 0], "subjects": [], "intermediate_genes": [], "score": 5.12575, "start": 210405, "end": 213236, "number": 7390}]}]}, {"name": "Streptomyces sp900105755", "strain": "NPDC001751", "scaffolds": [{"accession": "NZ_JBEOZH010000106.1", "subjects": [{"id": null, "hits": [{"query": "SCO5086", "subject": "WP_352367215.1", "identity": 73.563, "coverage": 99.23371647509579, "evalue": 2.82e-132, "bitscore": 384.0}], "name": "WP_352367215.1", "ipg": "861221607", "start": 152, "end": 953, "strand": -1, "sequence": null}, {"id": null, "hits": [{"query": "SCO5087", "subject": "WP_352367216.1", "identity": 77.644, "coverage": 88.86509635974305, "evalue": 0.0, "bitscore": 665.0}], "name": "WP_352367216.1", "ipg": "861221019", "start": 1540, "end": 2812, "strand": 1, "sequence": null}, {"id": null, "hits": [{"query": "SCO5088", "subject": "WP_352367217.1", "identity": 68.09, "coverage": 97.78869778869779, "evalue": 0.0, "bitscore": 530.0}], "name": "WP_352367217.1", "ipg": "861216377", "start": 2808, "end": 4050, "strand": 1, "sequence": null}, {"id": null, "hits": [{"query": "SCO5089", "subject": "WP_352367218.1", "identity": 45.455, "coverage": 89.53488372093024, "evalue": 7.32e-15, "bitscore": 73.6}], "name": "WP_352367218.1", "ipg": "861218014", "start": 4060, "end": 4318, "strand": 1, "sequence": null}], "clusters": [{"indices": [0, 1, 2, 3], "subjects": [], "intermediate_genes": [], "score": 7.16526, "start": 152, "end": 4318, "number": 7398}]}, {"accession": "NZ_JBEOZH010000069.1", "subjects": [{"id": null, "hits": [{"query": "SCO5086", "subject": "WP_352365664.1", "identity": 63.602, "coverage": 100.0, "evalue": 2.22e-110, "bitscore": 328.0}], "name": "WP_352365664.1", "ipg": "861216665", "start": 38283, "end": 39069, "strand": 1, "sequence": null}, {"id": null, "hits": [{"query": "SCO5087", "subject": "WP_352365659.1", "identity": 70.546, "coverage": 90.14989293361884, "evalue": 0.0, "bitscore": 593.0}], "name": "WP_352365659.1", "ipg": "861220820", "start": 34900, "end": 36175, "strand": 1, "sequence": null}, {"id": null, "hits": [{"query": "SCO5088", "subject": "WP_352365661.1", "identity": 62.06, "coverage": 97.78869778869779, "evalue": 1.69e-152, "bitscore": 447.0}], "name": "WP_352365661.1", "ipg": "861217051", "start": 36171, "end": 37380, "strand": 1, "sequence": null}, {"id": null, "hits": [{"query": "SCO5089", "subject": "WP_093502896.1", "identity": 45.977, "coverage": 100.0, "evalue": 2.62e-15, "bitscore": 74.7}], "name": "WP_093502896.1", "ipg": "125100584", "start": 37925, "end": 38198, "strand": 1, "sequence": null}], "clusters": [{"indices": [1, 2, 3, 0], "subjects": [], "intermediate_genes": [], "score": 6.14427, "start": 34900, "end": 39069, "number": 7400}]}]}, {"name": "Streptomyces sp900105755", "strain": "NPDC001629", "scaffolds": [{"accession": "NZ_JBEOZV010000415.1", "subjects": [{"id": null, "hits": [{"query": "SCO5086", "subject": "WP_352094359.1", "identity": 73.563, "coverage": 99.23371647509579, "evalue": 1.81e-131, "bitscore": 382.0}], "name": "WP_352094359.1", "ipg": "861099498", "start": 73, "end": 874, "strand": -1, "sequence": null}, {"id": null, "hits": [{"query": "SCO5087", "subject": "WP_093497982.1", "identity": 78.125, "coverage": 88.86509635974305, "evalue": 0.0, "bitscore": 667.0}], "name": "WP_093497982.1", "ipg": "125096674", "start": 1461, "end": 2733, "strand": 1, "sequence": null}, {"id": null, "hits": [{"query": "SCO5088", "subject": "WP_093497983.1", "identity": 68.09, "coverage": 97.78869778869779, "evalue": 0.0, "bitscore": 530.0}], "name": "WP_093497983.1", "ipg": "125096675", "start": 2729, "end": 3971, "strand": 1, "sequence": null}, {"id": null, "hits": [{"query": "SCO5089", "subject": "WP_093497984.1", "identity": 45.122, "coverage": 95.34883720930233, "evalue": 2.14e-14, "bitscore": 72.4}], "name": "WP_093497984.1", "ipg": "125096676", "start": 3981, "end": 4239, "strand": 1, "sequence": null}], "clusters": [{"indices": [0, 1, 2, 3], "subjects": [], "intermediate_genes": [], "score": 7.16514, "start": 73, "end": 4239, "number": 7402}]}, {"accession": "NZ_JBEOZV010000382.1", "subjects": [{"id": null, "hits": [{"query": "SCO5087", "subject": "WP_093502892.1", "identity": 70.071, "coverage": 90.14989293361884, "evalue": 0.0, "bitscore": 593.0}], "name": "WP_093502892.1", "ipg": "125100582", "start": 3790, "end": 5065, "strand": 1, "sequence": null}, {"id": null, "hits": [{"query": "SCO5088", "subject": "WP_352094233.1", "identity": 62.06, "coverage": 97.78869778869779, "evalue": 5.66e-152, "bitscore": 446.0}], "name": "WP_352094233.1", "ipg": "861100873", "start": 5061, "end": 6270, "strand": 1, "sequence": null}, {"id": null, "hits": [{"query": "SCO5089", "subject": "WP_093502896.1", "identity": 45.977, "coverage": 100.0, "evalue": 2.62e-15, "bitscore": 74.7}], "name": "WP_093502896.1", "ipg": "125100584", "start": 6869, "end": 7142, "strand": 1, "sequence": null}], "clusters": [{"indices": [0, 1, 2], "subjects": [], "intermediate_genes": [], "score": 5.11137, "start": 3790, "end": 7142, "number": 7404}]}]}, {"name": "Pseudonocardia sp.", "strain": "DSM 110487", "scaffolds": [{"accession": "NZ_CP080521.1", "subjects": [{"id": null, "hits": [{"query": "SCO5086", "subject": "WP_220256434.1", "identity": 71.648, "coverage": 100.0, "evalue": 3.65e-132, "bitscore": 384.0}], "name": "WP_220256434.1", "ipg": "477096066", "start": 7991705, "end": 7992488, "strand": -1, "sequence": null}, {"id": null, "hits": [{"query": "SCO5087", "subject": "WP_220256444.1", "identity": 80.482, "coverage": 88.86509635974305, "evalue": 0.0, "bitscore": 685.0}], "name": "WP_220256444.1", "ipg": "477096088", "start": 8003593, "end": 8004877, "strand": 1, "sequence": null}, {"id": null, "hits": [{"query": "SCO5088", "subject": "WP_220256445.1", "identity": 73.116, "coverage": 97.78869778869779, "evalue": 0.0, "bitscore": 586.0}], "name": "WP_220256445.1", "ipg": "477096132", "start": 8004873, "end": 8006097, "strand": 1, "sequence": null}, {"id": null, "hits": [{"query": "SCO5089", "subject": "WP_220256446.1", "identity": 59.74, "coverage": 89.53488372093024, "evalue": 5.5e-22, "bitscore": 91.3}], "name": "WP_220256446.1", "ipg": "477096109", "start": 8006125, "end": 8006359, "strand": 1, "sequence": null}], "clusters": [{"indices": [0, 1, 2, 3], "subjects": [], "intermediate_genes": [], "score": 7.17463, "start": 7991705, "end": 8006359, "number": 7406}]}]}, {"name": "Pseudonocardia sp.", "strain": "EC080619-01", "scaffolds": [{"accession": "NZ_CP012185.1", "subjects": [{"id": null, "hits": [{"query": "SCO5086", "subject": "WP_060577276.1", "identity": 61.508, "coverage": 96.55172413793103, "evalue": 2.44e-108, "bitscore": 323.0}], "name": "WP_060577276.1", "ipg": "95520407", "start": 659052, "end": 659832, "strand": 1, "sequence": null}, {"id": null, "hits": [{"query": "SCO5087", "subject": "WP_060577482.1", "identity": 64.493, "coverage": 88.6509635974304, "evalue": 0.0, "bitscore": 536.0}], "name": "WP_060577482.1", "ipg": "95520736", "start": 652512, "end": 653784, "strand": 1, "sequence": null}, {"id": null, "hits": [{"query": "SCO5088", "subject": "WP_369821727.1", "identity": 56.667, "coverage": 95.82309582309583, "evalue": 4.34e-143, "bitscore": 423.0}], "name": "WP_369821727.1", "ipg": "887190241", "start": 653789, "end": 654998, "strand": 1, "sequence": null}, {"id": null, "hits": [{"query": "SCO5089", "subject": "WP_060577273.1", "identity": 50.685, "coverage": 84.88372093023256, "evalue": 1.04e-14, "bitscore": 73.2}], "name": "WP_060577273.1", "ipg": "95520408", "start": 655054, "end": 655306, "strand": 1, "sequence": null}], "clusters": [{"indices": [1, 2, 3, 0], "subjects": [], "intermediate_genes": [], "score": 6.13552, "start": 652512, "end": 659832, "number": 7410}]}]}, {"name": "Micromonospora cabrerizensis", "strain": "LAH09", "scaffolds": [{"accession": "NZ_JAKKFI010000046.1", "subjects": [{"id": null, "hits": [{"query": "SCO5086", "subject": "WP_238643916.1", "identity": 73.541, "coverage": 98.46743295019157, "evalue": 9.47e-132, "bitscore": 383.0}], "name": "WP_238643916.1", "ipg": "524844204", "start": 121279, "end": 122062, "strand": -1, "sequence": null}, {"id": null, "hits": [{"query": "SCO5087", "subject": "WP_238643938.1", "identity": 76.499, "coverage": 89.29336188436831, "evalue": 0.0, "bitscore": 655.0}], "name": "WP_238643938.1", "ipg": "524841927", "start": 135900, "end": 137166, "strand": -1, "sequence": null}, {"id": null, "hits": [{"query": "SCO5088", "subject": "WP_238643936.1", "identity": 69.652, "coverage": 98.77149877149877, "evalue": 0.0, "bitscore": 552.0}], "name": "WP_238643936.1", "ipg": "524839504", "start": 134659, "end": 135904, "strand": -1, "sequence": null}, {"id": null, "hits": [{"query": "SCO5089", "subject": "WP_238643934.1", "identity": 56.79, "coverage": 94.18604651162791, "evalue": 1.07e-22, "bitscore": 93.2}], "name": "WP_238643934.1", "ipg": "524844156", "start": 134367, "end": 134622, "strand": -1, "sequence": null}], "clusters": [{"indices": [0, 3, 2, 1], "subjects": [], "intermediate_genes": [], "score": 6.16832, "start": 121279, "end": 137166, "number": 7412}]}]}, {"name": "Micromonospora purpureochromogenes", "strain": "NPDC050303", "scaffolds": [{"accession": "NZ_JBFAKR010000010.1", "subjects": [{"id": null, "hits": [{"query": "SCO5086", "subject": "WP_357916325.1", "identity": 69.349, "coverage": 100.0, "evalue": 7.53e-131, "bitscore": 380.0}], "name": "WP_357916325.1", "ipg": "876209510", "start": 44841, "end": 45627, "strand": 1, "sequence": null}, {"id": null, "hits": [{"query": "SCO5087", "subject": "WP_357916390.1", "identity": 80.668, "coverage": 89.72162740899357, "evalue": 0.0, "bitscore": 694.0}], "name": "WP_357916390.1", "ipg": "876211185", "start": 68375, "end": 69641, "strand": -1, "sequence": null}, {"id": null, "hits": [{"query": "SCO5088", "subject": "WP_357916387.1", "identity": 70.75, "coverage": 98.28009828009829, "evalue": 0.0, "bitscore": 550.0}], "name": "WP_357916387.1", "ipg": "876209279", "start": 67158, "end": 68379, "strand": -1, "sequence": null}, {"id": null, "hits": [{"query": "SCO5089", "subject": "WP_357916385.1", "identity": 60.494, "coverage": 94.18604651162791, "evalue": 4.9e-25, "bitscore": 99.4}], "name": "WP_357916385.1", "ipg": "876211580", "start": 66860, "end": 67118, "strand": -1, "sequence": null}], "clusters": [{"indices": [3, 2, 1], "subjects": [], "intermediate_genes": [], "score": 5.13434, "start": 66860, "end": 69641, "number": 7414}]}]}, {"name": "Micromonospora purpureochromogenes", "strain": "NPDC023703", "scaffolds": [{"accession": "NZ_JBFAAU010000178.1", "subjects": [{"id": null, "hits": [{"query": "SCO5087", "subject": "WP_357617801.1", "identity": 80.668, "coverage": 89.72162740899357, "evalue": 0.0, "bitscore": 694.0}], "name": "WP_357617801.1", "ipg": "872424798", "start": 7253, "end": 8519, "strand": -1, "sequence": null}, {"id": null, "hits": [{"query": "SCO5088", "subject": "WP_357617799.1", "identity": 71.0, "coverage": 98.28009828009829, "evalue": 0.0, "bitscore": 552.0}], "name": "WP_357617799.1", "ipg": "872422884", "start": 6036, "end": 7257, "strand": -1, "sequence": null}, {"id": null, "hits": [{"query": "SCO5089", "subject": "WP_238450094.1", "identity": 59.259, "coverage": 94.18604651162791, "evalue": 2.96e-24, "bitscore": 97.4}], "name": "WP_238450094.1", "ipg": "402227214", "start": 5737, "end": 5995, "strand": -1, "sequence": null}], "clusters": [{"indices": [2, 1, 0], "subjects": [], "intermediate_genes": [], "score": 5.13434, "start": 5737, "end": 8519, "number": 7416}]}]}, {"name": "Micromonospora purpureochromogenes", "strain": "NPDC047757", "scaffolds": [{"accession": "NZ_JBEYSK010000008.1", "subjects": [{"id": null, "hits": [{"query": "SCO5086", "subject": "WP_358006041.1", "identity": 68.966, "coverage": 100.0, "evalue": 3.89e-130, "bitscore": 379.0}], "name": "WP_358006041.1", "ipg": "871696808", "start": 148029, "end": 148815, "strand": 1, "sequence": null}, {"id": null, "hits": [{"query": "SCO5087", "subject": "WP_358006106.1", "identity": 80.907, "coverage": 89.72162740899357, "evalue": 0.0, "bitscore": 696.0}], "name": "WP_358006106.1", "ipg": "871697895", "start": 171557, "end": 172823, "strand": -1, "sequence": null}, {"id": null, "hits": [{"query": "SCO5088", "subject": "WP_358006103.1", "identity": 71.0, "coverage": 98.28009828009829, "evalue": 0.0, "bitscore": 550.0}], "name": "WP_358006103.1", "ipg": "871697926", "start": 170340, "end": 171561, "strand": -1, "sequence": null}, {"id": null, "hits": [{"query": "SCO5089", "subject": "WP_358006100.1", "identity": 58.025, "coverage": 94.18604651162791, "evalue": 4.68e-23, "bitscore": 94.4}], "name": "WP_358006100.1", "ipg": "871695590", "start": 170041, "end": 170299, "strand": -1, "sequence": null}], "clusters": [{"indices": [3, 2, 1], "subjects": [], "intermediate_genes": [], "score": 5.134040000000001, "start": 170041, "end": 172823, "number": 7418}]}]}, {"name": "Micromonospora purpureochromogenes", "strain": "DSM 43814", "scaffolds": [{"accession": "NZ_JACCCQ010000001.1", "subjects": [{"id": null, "hits": [{"query": "SCO5086", "subject": "WP_179805208.1", "identity": 68.966, "coverage": 100.0, "evalue": 4.59e-130, "bitscore": 379.0}], "name": "WP_179805208.1", "ipg": "340420852", "start": 5781135, "end": 5781921, "strand": 1, "sequence": null}, {"id": null, "hits": [{"query": "SCO5087", "subject": "WP_179805227.1", "identity": 81.146, "coverage": 89.72162740899357, "evalue": 0.0, "bitscore": 696.0}], "name": "WP_179805227.1", "ipg": "340423188", "start": 5804665, "end": 5805931, "strand": -1, "sequence": null}, {"id": null, "hits": [{"query": "SCO5088", "subject": "WP_179805226.1", "identity": 71.0, "coverage": 98.28009828009829, "evalue": 0.0, "bitscore": 550.0}], "name": "WP_179805226.1", "ipg": "340421765", "start": 5803448, "end": 5804669, "strand": -1, "sequence": null}, {"id": null, "hits": [{"query": "SCO5089", "subject": "WP_179805225.1", "identity": 59.259, "coverage": 94.18604651162791, "evalue": 6.31e-25, "bitscore": 99.0}], "name": "WP_179805225.1", "ipg": "340423060", "start": 5803149, "end": 5803407, "strand": -1, "sequence": null}], "clusters": [{"indices": [3, 2, 1], "subjects": [], "intermediate_genes": [], "score": 5.1345, "start": 5803149, "end": 5805931, "number": 7420}]}]}, {"name": "Micromonospora purpureochromogenes", "strain": "NPDC057205", "scaffolds": [{"accession": "NZ_JBHUWM010000018.1", "subjects": [{"id": null, "hits": [{"query": "SCO5086", "subject": "WP_377610686.1", "identity": 69.349, "coverage": 100.0, "evalue": 7.99e-129, "bitscore": 375.0}], "name": "WP_377610686.1", "ipg": "909335054", "start": 43924, "end": 44710, "strand": 1, "sequence": null}, {"id": null, "hits": [{"query": "SCO5087", "subject": "WP_377610730.1", "identity": 80.668, "coverage": 89.72162740899357, "evalue": 0.0, "bitscore": 691.0}], "name": "WP_377610730.1", "ipg": "909335327", "start": 67647, "end": 68913, "strand": -1, "sequence": null}, {"id": null, "hits": [{"query": "SCO5088", "subject": "WP_377610728.1", "identity": 71.0, "coverage": 98.28009828009829, "evalue": 0.0, "bitscore": 548.0}], "name": "WP_377610728.1", "ipg": "909332652", "start": 66430, "end": 67651, "strand": -1, "sequence": null}, {"id": null, "hits": [{"query": "SCO5089", "subject": "WP_377610726.1", "identity": 59.259, "coverage": 94.18604651162791, "evalue": 1.87e-24, "bitscore": 97.8}], "name": "WP_377610726.1", "ipg": "909331152", "start": 66131, "end": 66389, "strand": -1, "sequence": null}], "clusters": [{"indices": [3, 2, 1], "subjects": [], "intermediate_genes": [], "score": 5.13368, "start": 66131, "end": 68913, "number": 7422}]}]}, {"name": "Micromonospora maritima", "strain": "NPDC049845", "scaffolds": [{"accession": "NZ_JBITLE010000003.1", "subjects": [{"id": null, "hits": [{"query": "SCO5086", "subject": "WP_396761405.1", "identity": 74.016, "coverage": 97.31800766283524, "evalue": 1.83e-131, "bitscore": 382.0}], "name": "WP_396761405.1", "ipg": "935406774", "start": 435798, "end": 436581, "strand": -1, "sequence": null}, {"id": null, "hits": [{"query": "SCO5087", "subject": "WP_396761370.1", "identity": 76.499, "coverage": 89.29336188436831, "evalue": 0.0, "bitscore": 664.0}], "name": "WP_396761370.1", "ipg": "935403871", "start": 450136, "end": 451402, "strand": -1, "sequence": null}, {"id": null, "hits": [{"query": "SCO5088", "subject": "WP_396768742.1", "identity": 69.674, "coverage": 98.03439803439802, "evalue": 0.0, "bitscore": 523.0}], "name": "WP_396768742.1", "ipg": "935497504", "start": 448901, "end": 450140, "strand": -1, "sequence": null}, {"id": null, "hits": [{"query": "SCO5089", "subject": "WP_174531545.1", "identity": 59.036, "coverage": 96.51162790697676, "evalue": 1.05e-25, "bitscore": 100.0}], "name": "WP_174531545.1", "ipg": "330523033", "start": 448587, "end": 448842, "strand": -1, "sequence": null}], "clusters": [{"indices": [0, 3, 2, 1], "subjects": [], "intermediate_genes": [], "score": 6.1669, "start": 435798, "end": 451402, "number": 7428}]}]}, {"name": "Micromonospora maritima", "strain": "JCM 17013", "scaffolds": [{"accession": "NZ_BAABCL010000004.1", "subjects": [{"id": null, "hits": [{"query": "SCO5086", "subject": "WP_174530998.1", "identity": 73.622, "coverage": 97.31800766283524, "evalue": 4.44e-131, "bitscore": 381.0}], "name": "WP_174530998.1", "ipg": "330522467", "start": 215743, "end": 216526, "strand": 1, "sequence": null}, {"id": null, "hits": [{"query": "SCO5087", "subject": "WP_174531031.1", "identity": 76.739, "coverage": 89.29336188436831, "evalue": 0.0, "bitscore": 666.0}], "name": "WP_174531031.1", "ipg": "330522545", "start": 200920, "end": 202186, "strand": 1, "sequence": null}, {"id": null, "hits": [{"query": "SCO5088", "subject": "WP_345154315.1", "identity": 68.922, "coverage": 98.03439803439802, "evalue": 0.0, "bitscore": 520.0}], "name": "WP_345154315.1", "ipg": "813431797", "start": 202182, "end": 203421, "strand": 1, "sequence": null}, {"id": null, "hits": [{"query": "SCO5089", "subject": "WP_174531545.1", "identity": 59.036, "coverage": 96.51162790697676, "evalue": 1.05e-25, "bitscore": 100.0}], "name": "WP_174531545.1", "ipg": "330523033", "start": 203480, "end": 203735, "strand": 1, "sequence": null}], "clusters": [{"indices": [1, 2, 3, 0], "subjects": [], "intermediate_genes": [], "score": 6.1667, "start": 200920, "end": 216526, "number": 7430}]}]}, {"name": "Actinomadura decatromicini", "strain": "CYP1-5", "scaffolds": [{"accession": "NZ_VSRQ01000009.1", "subjects": [{"id": null, "hits": [{"query": "SCO5086", "subject": "WP_148767278.1", "identity": 75.096, "coverage": 100.0, "evalue": 2.07e-131, "bitscore": 382.0}], "name": "WP_148767278.1", "ipg": "269603312", "start": 298768, "end": 299554, "strand": 1, "sequence": null}, {"id": null, "hits": [{"query": "SCO5087", "subject": "WP_148767276.1", "identity": 80.378, "coverage": 90.5781584582441, "evalue": 0.0, "bitscore": 672.0}], "name": "WP_148767276.1", "ipg": "269603317", "start": 296840, "end": 298109, "strand": -1, "sequence": null}, {"id": null, "hits": [{"query": "SCO5088", "subject": "WP_148767275.1", "identity": 73.827, "coverage": 99.01719901719902, "evalue": 0.0, "bitscore": 576.0}], "name": "WP_148767275.1", "ipg": "269603240", "start": 295620, "end": 296844, "strand": -1, "sequence": null}, {"id": null, "hits": [{"query": "SCO5089", "subject": "WP_148767274.1", "identity": 60.465, "coverage": 100.0, "evalue": 1.48e-26, "bitscore": 103.0}], "name": "WP_148767274.1", "ipg": "269603276", "start": 295294, "end": 295555, "strand": -1, "sequence": null}], "clusters": [{"indices": [3, 2, 1, 0], "subjects": [], "intermediate_genes": [], "score": 7.1733, "start": 295294, "end": 299554, "number": 7432}]}]}, {"name": "Streptomyces swartbergensis", "strain": "NPDC094001", "scaffolds": [{"accession": "NZ_JBIWIJ010000019.1", "subjects": [{"id": null, "hits": [{"query": "SCO5086", "subject": "WP_403852842.1", "identity": 72.797, "coverage": 100.0, "evalue": 2.14e-131, "bitscore": 382.0}], "name": "WP_403852842.1", "ipg": "940464796", "start": 17174, "end": 17960, "strand": -1, "sequence": null}, {"id": null, "hits": [{"query": "SCO5087", "subject": "WP_403852834.1", "identity": 74.524, "coverage": 89.93576017130621, "evalue": 0.0, "bitscore": 655.0}], "name": "WP_403852834.1", "ipg": "940468409", "start": 13265, "end": 14534, "strand": 1, "sequence": null}, {"id": null, "hits": [{"query": "SCO5088", "subject": "WP_403852836.1", "identity": 67.758, "coverage": 97.54299754299754, "evalue": 0.0, "bitscore": 540.0}], "name": "WP_403852836.1", "ipg": "940462360", "start": 14530, "end": 15754, "strand": 1, "sequence": null}, {"id": null, "hits": [{"query": "SCO5089", "subject": "WP_403852838.1", "identity": 64.634, "coverage": 95.34883720930233, "evalue": 2.4e-28, "bitscore": 107.0}], "name": "WP_403852838.1", "ipg": "940463060", "start": 15802, "end": 16063, "strand": 1, "sequence": null}], "clusters": [{"indices": [1, 2, 3, 0], "subjects": [], "intermediate_genes": [], "score": 6.1684, "start": 13265, "end": 17960, "number": 7434}]}]}, {"name": "Streptomyces swartbergensis", "strain": "HMC13", "scaffolds": [{"accession": "NZ_NGFN01000004.1", "subjects": [{"id": null, "hits": [{"query": "SCO5086", "subject": "WP_086599027.1", "identity": 62.835, "coverage": 100.0, "evalue": 1.72e-114, "bitscore": 339.0}], "name": "WP_086599027.1", "ipg": "149588678", "start": 37453, "end": 38239, "strand": 1, "sequence": null}, {"id": null, "hits": [{"query": "SCO5087", "subject": "WP_086599041.1", "identity": 64.096, "coverage": 88.43683083511777, "evalue": 0.0, "bitscore": 545.0}], "name": "WP_086599041.1", "ipg": "149588685", "start": 53159, "end": 54431, "strand": -1, "sequence": null}, {"id": null, "hits": [{"query": "SCO5089", "subject": "WP_086599039.1", "identity": 43.373, "coverage": 95.34883720930233, "evalue": 7.95e-10, "bitscore": 60.8}], "name": "WP_086599039.1", "ipg": "149588661", "start": 51673, "end": 51949, "strand": -1, "sequence": null}], "clusters": [{"indices": [0, 2, 1], "subjects": [], "intermediate_genes": [], "score": 3.09448, "start": 37453, "end": 54431, "number": 7436}]}]}, {"name": "Saccharothrix syringae", "strain": "NRRL B-16468", "scaffolds": [{"accession": "NZ_CP034550.1", "subjects": [{"id": null, "hits": [{"query": "SCO5086", "subject": "WP_033430985.1", "identity": 72.031, "coverage": 100.0, "evalue": 2.14e-131, "bitscore": 382.0}], "name": "WP_033430985.1", "ipg": "65743279", "start": 3694085, "end": 3694871, "strand": -1, "sequence": null}, {"id": null, "hits": [{"query": "SCO5086", "subject": "WP_033436017.1", "identity": 61.686, "coverage": 100.0, "evalue": 1.28e-111, "bitscore": 332.0}], "name": "WP_033436017.1", "ipg": "65748311", "start": 7685635, "end": 7686421, "strand": -1, "sequence": null}, {"id": null, "hits": [{"query": "SCO5087", "subject": "WP_033430990.1", "identity": 79.952, "coverage": 88.6509635974304, "evalue": 0.0, "bitscore": 656.0}], "name": "WP_033430990.1", "ipg": "65743284", "start": 3682995, "end": 3684264, "strand": -1, "sequence": null}, {"id": null, "hits": [{"query": "SCO5087", "subject": "WP_033434847.1", "identity": 69.139, "coverage": 89.50749464668094, "evalue": 0.0, "bitscore": 576.0}], "name": "WP_033434847.1", "ipg": "65747141", "start": 7691666, "end": 7692935, "strand": -1, "sequence": null}, {"id": null, "hits": [{"query": "SCO5088", "subject": "WP_051765703.1", "identity": 70.823, "coverage": 98.52579852579852, "evalue": 6.34e-175, "bitscore": 504.0}], "name": "WP_051765703.1", "ipg": "89231737", "start": 3681721, "end": 3682999, "strand": -1, "sequence": null}, {"id": null, "hits": [{"query": "SCO5088", "subject": "WP_033434846.1", "identity": 62.095, "coverage": 98.52579852579852, "evalue": 1.53e-151, "bitscore": 444.0}], "name": "WP_033434846.1", "ipg": "65747140", "start": 7690461, "end": 7691670, "strand": -1, "sequence": null}, {"id": null, "hits": [{"query": "SCO5089", "subject": "WP_033434845.1", "identity": 58.228, "coverage": 91.86046511627907, "evalue": 2.35e-19, "bitscore": 84.7}], "name": "WP_033434845.1", "ipg": "65747139", "start": 7690194, "end": 7690440, "strand": -1, "sequence": null}, {"id": null, "hits": [{"query": "SCO5089", "subject": "WP_033430991.1", "identity": 52.632, "coverage": 88.37209302325581, "evalue": 4.55e-18, "bitscore": 81.6}], "name": "WP_033430991.1", "ipg": "65743285", "start": 3681467, "end": 3681725, "strand": -1, "sequence": null}], "clusters": [{"indices": [7, 4, 2, 0], "subjects": [], "intermediate_genes": [], "score": 7.16236, "start": 3681467, "end": 3694871, "number": 7438}, {"indices": [1, 6, 5, 3], "subjects": [], "intermediate_genes": [], "score": 6.14367, "start": 7685635, "end": 7692935, "number": 7439}]}, {"accession": "NZ_JNYO01000052.1", "subjects": [{"id": null, "hits": [{"query": "SCO5087", "subject": "WP_033434847.1", "identity": 69.139, "coverage": 89.50749464668094, "evalue": 0.0, "bitscore": 576.0}], "name": "WP_033434847.1", "ipg": "65747141", "start": 2359, "end": 3628, "strand": -1, "sequence": null}, {"id": null, "hits": [{"query": "SCO5088", "subject": "WP_033434846.1", "identity": 62.095, "coverage": 98.52579852579852, "evalue": 1.53e-151, "bitscore": 444.0}], "name": "WP_033434846.1", "ipg": "65747140", "start": 1154, "end": 2363, "strand": -1, "sequence": null}, {"id": null, "hits": [{"query": "SCO5089", "subject": "WP_033434845.1", "identity": 58.228, "coverage": 91.86046511627907, "evalue": 2.35e-19, "bitscore": 84.7}], "name": "WP_033434845.1", "ipg": "65747139", "start": 887, "end": 1133, "strand": -1, "sequence": null}], "clusters": [{"indices": [2, 1, 0], "subjects": [], "intermediate_genes": [], "score": 5.110469999999999, "start": 887, "end": 3628, "number": 7443}]}]}, {"name": "Micromonospora palomenae", "strain": "DSM 102131", "scaffolds": [{"accession": "NZ_VIXA01000001.1", "subjects": [{"id": null, "hits": [{"query": "SCO5086", "subject": "WP_154936531.1", "identity": 69.349, "coverage": 100.0, "evalue": 5.36e-131, "bitscore": 381.0}], "name": "WP_154936531.1", "ipg": "264820268", "start": 643652, "end": 644438, "strand": -1, "sequence": null}, {"id": null, "hits": [{"query": "SCO5087", "subject": "WP_170285275.1", "identity": 80.907, "coverage": 89.72162740899357, "evalue": 0.0, "bitscore": 694.0}], "name": "WP_170285275.1", "ipg": "323110671", "start": 619634, "end": 620900, "strand": 1, "sequence": null}, {"id": null, "hits": [{"query": "SCO5088", "subject": "WP_154936512.1", "identity": 70.75, "coverage": 98.28009828009829, "evalue": 0.0, "bitscore": 550.0}], "name": "WP_154936512.1", "ipg": "264820102", "start": 620896, "end": 622117, "strand": 1, "sequence": null}, {"id": null, "hits": [{"query": "SCO5089", "subject": "WP_154936513.1", "identity": 59.259, "coverage": 94.18604651162791, "evalue": 9.26e-25, "bitscore": 98.6}], "name": "WP_154936513.1", "ipg": "264820186", "start": 622158, "end": 622416, "strand": 1, "sequence": null}], "clusters": [{"indices": [1, 2, 3], "subjects": [], "intermediate_genes": [], "score": 5.134259999999999, "start": 619634, "end": 622416, "number": 7444}]}]}, {"name": "Amycolatopsis sp.", "strain": "cg9", "scaffolds": [{"accession": "NZ_CP166850.1", "subjects": [{"id": null, "hits": [{"query": "SCO5086", "subject": "WP_370964498.1", "identity": 73.563, "coverage": 100.0, "evalue": 6.05e-131, "bitscore": 381.0}], "name": "WP_370964498.1", "ipg": "891224285", "start": 9070104, "end": 9070890, "strand": 1, "sequence": null}, {"id": null, "hits": [{"query": "SCO5087", "subject": "WP_370964507.1", "identity": 75.362, "coverage": 88.6509635974304, "evalue": 0.0, "bitscore": 636.0}], "name": "WP_370964507.1", "ipg": "891224234", "start": 9073819, "end": 9075085, "strand": -1, "sequence": null}, {"id": null, "hits": [{"query": "SCO5088", "subject": "WP_370964505.1", "identity": 66.334, "coverage": 98.52579852579852, "evalue": 1.21e-172, "bitscore": 498.0}], "name": "WP_370964505.1", "ipg": "891224250", "start": 9072614, "end": 9073823, "strand": -1, "sequence": null}, {"id": null, "hits": [{"query": "SCO5089", "subject": "WP_370964503.1", "identity": 45.783, "coverage": 96.51162790697676, "evalue": 3.18e-10, "bitscore": 61.6}], "name": "WP_370964503.1", "ipg": "891224212", "start": 9072360, "end": 9072612, "strand": -1, "sequence": null}], "clusters": [{"indices": [0, 3, 2, 1], "subjects": [], "intermediate_genes": [], "score": 6.15766, "start": 9070104, "end": 9075085, "number": 7445}]}]}, {"name": "Amycolatopsis sp.", "strain": "WAC 04197", "scaffolds": [{"accession": "NZ_QHJK01000015.1", "subjects": [{"id": null, "hits": [{"query": "SCO5086", "subject": "WP_125737577.1", "identity": 72.414, "coverage": 100.0, "evalue": 1.62e-130, "bitscore": 380.0}], "name": "WP_125737577.1", "ipg": "224777500", "start": 12091, "end": 12877, "strand": -1, "sequence": null}, {"id": null, "hits": [{"query": "SCO5087", "subject": "WP_125737581.1", "identity": 75.12, "coverage": 89.50749464668094, "evalue": 0.0, "bitscore": 654.0}], "name": "WP_125737581.1", "ipg": "224777443", "start": 15825, "end": 17091, "strand": 1, "sequence": null}, {"id": null, "hits": [{"query": "SCO5088", "subject": "WP_125737582.1", "identity": 65.491, "coverage": 97.54299754299754, "evalue": 0.0, "bitscore": 523.0}], "name": "WP_125737582.1", "ipg": "224777461", "start": 17087, "end": 18311, "strand": 1, "sequence": null}, {"id": null, "hits": [{"query": "SCO5089", "subject": "WP_125737583.1", "identity": 51.22, "coverage": 95.34883720930233, "evalue": 1.61e-17, "bitscore": 80.1}], "name": "WP_125737583.1", "ipg": "224777419", "start": 18339, "end": 18585, "strand": 1, "sequence": null}], "clusters": [{"indices": [0, 1, 2, 3], "subjects": [], "intermediate_genes": [], "score": 7.16371, "start": 12091, "end": 18585, "number": 7447}]}, {"accession": "NZ_QHJK01000014.1", "subjects": [{"id": null, "hits": [{"query": "SCO5086", "subject": "WP_037347701.1", "identity": 64.567, "coverage": 97.31800766283524, "evalue": 5.21e-116, "bitscore": 343.0}], "name": "WP_037347701.1", "ipg": "62700303", "start": 211393, "end": 212185, "strand": -1, "sequence": null}, {"id": null, "hits": [{"query": "SCO5087", "subject": "WP_052121280.1", "identity": 66.746, "coverage": 90.14989293361884, "evalue": 0.0, "bitscore": 556.0}], "name": "WP_052121280.1", "ipg": "89538205", "start": 217291, "end": 218581, "strand": -1, "sequence": null}, {"id": null, "hits": [{"query": "SCO5088", "subject": "WP_037347704.1", "identity": 60.5, "coverage": 98.28009828009829, "evalue": 3.7e-157, "bitscore": 459.0}], "name": "WP_037347704.1", "ipg": "62700306", "start": 216062, "end": 217295, "strand": -1, "sequence": null}, {"id": null, "hits": [{"query": "SCO5089", "subject": "WP_037347703.1", "identity": 52.0, "coverage": 87.20930232558139, "evalue": 3.34e-16, "bitscore": 77.0}], "name": "WP_037347703.1", "ipg": "62700305", "start": 215796, "end": 216066, "strand": -1, "sequence": null}], "clusters": [{"indices": [0, 3, 2, 1], "subjects": [], "intermediate_genes": [], "score": 6.1435, "start": 211393, "end": 218581, "number": 7449}]}]}, {"name": "Amycolatopsis sp.", "strain": "NPDC052450", "scaffolds": [{"accession": "NZ_JBIUAQ010000055.1", "subjects": [{"id": null, "hits": [{"query": "SCO5086", "subject": "WP_396567870.1", "identity": 71.648, "coverage": 100.0, "evalue": 2.42e-129, "bitscore": 377.0}], "name": "WP_396567870.1", "ipg": "936669145", "start": 11966, "end": 12752, "strand": -1, "sequence": null}, {"id": null, "hits": [{"query": "SCO5087", "subject": "WP_396567878.1", "identity": 75.12, "coverage": 89.50749464668094, "evalue": 0.0, "bitscore": 654.0}], "name": "WP_396567878.1", "ipg": "936667506", "start": 15706, "end": 16972, "strand": 1, "sequence": null}, {"id": null, "hits": [{"query": "SCO5088", "subject": "WP_396567880.1", "identity": 65.915, "coverage": 98.03439803439802, "evalue": 0.0, "bitscore": 529.0}], "name": "WP_396567880.1", "ipg": "936667253", "start": 16968, "end": 18192, "strand": 1, "sequence": null}, {"id": null, "hits": [{"query": "SCO5089", "subject": "WP_396567882.1", "identity": 53.165, "coverage": 91.86046511627907, "evalue": 4.27e-18, "bitscore": 81.6}], "name": "WP_396567882.1", "ipg": "936669610", "start": 18220, "end": 18466, "strand": 1, "sequence": null}], "clusters": [{"indices": [0, 1, 2, 3], "subjects": [], "intermediate_genes": [], "score": 7.16416, "start": 11966, "end": 18466, "number": 7451}]}]}, {"name": "Amycolatopsis sp.", "strain": "MJM2582", "scaffolds": [{"accession": "NZ_JPLW01000009.1", "subjects": [{"id": null, "hits": [{"query": "SCO5086", "subject": "WP_037347701.1", "identity": 64.567, "coverage": 97.31800766283524, "evalue": 5.21e-116, "bitscore": 343.0}], "name": "WP_037347701.1", "ipg": "62700303", "start": 124560, "end": 125352, "strand": -1, "sequence": null}, {"id": null, "hits": [{"query": "SCO5087", "subject": "WP_052121280.1", "identity": 66.746, "coverage": 90.14989293361884, "evalue": 0.0, "bitscore": 556.0}], "name": "WP_052121280.1", "ipg": "89538205", "start": 130458, "end": 131748, "strand": -1, "sequence": null}, {"id": null, "hits": [{"query": "SCO5088", "subject": "WP_037347704.1", "identity": 60.5, "coverage": 98.28009828009829, "evalue": 3.7e-157, "bitscore": 459.0}], "name": "WP_037347704.1", "ipg": "62700306", "start": 129229, "end": 130462, "strand": -1, "sequence": null}, {"id": null, "hits": [{"query": "SCO5089", "subject": "WP_037347703.1", "identity": 52.0, "coverage": 87.20930232558139, "evalue": 3.34e-16, "bitscore": 77.0}], "name": "WP_037347703.1", "ipg": "62700305", "start": 128963, "end": 129233, "strand": -1, "sequence": null}], "clusters": [{"indices": [0, 3, 2, 1], "subjects": [], "intermediate_genes": [], "score": 6.1435, "start": 124560, "end": 131748, "number": 7453}]}]}, {"name": "Amycolatopsis sp.", "strain": "FBCC-B4732", "scaffolds": [{"accession": "NZ_CP095376.1", "subjects": [{"id": null, "hits": [{"query": "SCO5086", "subject": "WP_247011619.1", "identity": 65.134, "coverage": 100.0, "evalue": 5.4e-115, "bitscore": 340.0}], "name": "WP_247011619.1", "ipg": "20271797", "start": 5264850, "end": 5265636, "strand": -1, "sequence": null}, {"id": null, "hits": [{"query": "SCO5087", "subject": "WP_247011621.1", "identity": 68.329, "coverage": 85.86723768736617, "evalue": 0.0, "bitscore": 561.0}], "name": "WP_247011621.1", "ipg": "20271794", "start": 5267198, "end": 5268467, "strand": -1, "sequence": null}, {"id": null, "hits": [{"query": "SCO5088", "subject": "WP_396126586.1", "identity": 60.75, "coverage": 98.03439803439802, "evalue": 3.3e-140, "bitscore": 416.0}], "name": "WP_396126586.1", "ipg": "20271795", "start": 5265930, "end": 5267202, "strand": -1, "sequence": null}, {"id": null, "hits": [{"query": "SCO5089", "subject": "WP_247011620.1", "identity": 44.444, "coverage": 94.18604651162791, "evalue": 2.73e-11, "bitscore": 64.3}], "name": "WP_247011620.1", "ipg": "543304953", "start": 5265667, "end": 5265928, "strand": -1, "sequence": null}], "clusters": [{"indices": [0, 3, 2, 1], "subjects": [], "intermediate_genes": [], "score": 6.13813, "start": 5264850, "end": 5268467, "number": 7455}]}]}, {"name": "Amycolatopsis sp.", "strain": "NPDC049159", "scaffolds": [{"accession": "NZ_JBEZDL010000009.1", "subjects": [{"id": null, "hits": [{"query": "SCO5086", "subject": "WP_247011619.1", "identity": 65.134, "coverage": 100.0, "evalue": 5.4e-115, "bitscore": 340.0}], "name": "WP_247011619.1", "ipg": "20271797", "start": 327017, "end": 327803, "strand": -1, "sequence": null}, {"id": null, "hits": [{"query": "SCO5087", "subject": "WP_360773490.1", "identity": 68.579, "coverage": 85.86723768736617, "evalue": 0.0, "bitscore": 563.0}], "name": "WP_360773490.1", "ipg": "874216624", "start": 329365, "end": 330634, "strand": -1, "sequence": null}, {"id": null, "hits": [{"query": "SCO5088", "subject": "WP_360773560.1", "identity": 60.902, "coverage": 97.78869778869779, "evalue": 3.33e-140, "bitscore": 416.0}], "name": "WP_360773560.1", "ipg": "874211429", "start": 328097, "end": 329306, "strand": -1, "sequence": null}, {"id": null, "hits": [{"query": "SCO5089", "subject": "WP_360773487.1", "identity": 45.679, "coverage": 94.18604651162791, "evalue": 8.98e-12, "bitscore": 65.9}], "name": "WP_360773487.1", "ipg": "20271796", "start": 327834, "end": 328095, "strand": -1, "sequence": null}], "clusters": [{"indices": [0, 3, 2, 1], "subjects": [], "intermediate_genes": [], "score": 6.13849, "start": 327017, "end": 330634, "number": 7457}]}]}, {"name": "Amycolatopsis sp.", "strain": "NPDC059019", "scaffolds": [{"accession": "NZ_JBHYIS010000001.1", "subjects": [{"id": null, "hits": [{"query": "SCO5086", "subject": "WP_378324653.1", "identity": 65.748, "coverage": 97.31800766283524, "evalue": 2.7e-113, "bitscore": 336.0}], "name": "WP_378324653.1", "ipg": "914519675", "start": 378609, "end": 379386, "strand": 1, "sequence": null}, {"id": null, "hits": [{"query": "SCO5087", "subject": "WP_378324677.1", "identity": 71.053, "coverage": 89.50749464668094, "evalue": 0.0, "bitscore": 594.0}], "name": "WP_378324677.1", "ipg": "914523159", "start": 357614, "end": 358883, "strand": 1, "sequence": null}, {"id": null, "hits": [{"query": "SCO5088", "subject": "WP_378324676.1", "identity": 60.15, "coverage": 98.03439803439802, "evalue": 9.09e-150, "bitscore": 441.0}], "name": "WP_378324676.1", "ipg": "914523038", "start": 358959, "end": 360261, "strand": 1, "sequence": null}, {"id": null, "hits": [{"query": "SCO5089", "subject": "WP_378324674.1", "identity": 49.383, "coverage": 94.18604651162791, "evalue": 8.96e-17, "bitscore": 78.2}], "name": "WP_378324674.1", "ipg": "914519122", "start": 360214, "end": 360460, "strand": 1, "sequence": null}], "clusters": [{"indices": [1, 2, 3, 0], "subjects": [], "intermediate_genes": [], "score": 6.14492, "start": 357614, "end": 379386, "number": 7463}]}]}, {"name": "Amycolatopsis sp.", "strain": "NPDC059657", "scaffolds": [{"accession": "NZ_JBHWEB010000032.1", "subjects": [{"id": null, "hits": [{"query": "SCO5086", "subject": "WP_378351800.1", "identity": 64.062, "coverage": 98.08429118773945, "evalue": 1.89e-112, "bitscore": 334.0}], "name": "WP_378351800.1", "ipg": "913983378", "start": 19913, "end": 20687, "strand": -1, "sequence": null}, {"id": null, "hits": [{"query": "SCO5087", "subject": "WP_378351803.1", "identity": 66.425, "coverage": 88.6509635974304, "evalue": 0.0, "bitscore": 535.0}], "name": "WP_378351803.1", "ipg": "913987324", "start": 22124, "end": 23375, "strand": -1, "sequence": null}, {"id": null, "hits": [{"query": "SCO5088", "subject": "WP_378351802.1", "identity": 61.443, "coverage": 98.52579852579852, "evalue": 5.74e-148, "bitscore": 435.0}], "name": "WP_378351802.1", "ipg": "913982993", "start": 20934, "end": 22128, "strand": -1, "sequence": null}, {"id": null, "hits": [{"query": "SCO5089", "subject": "WP_378351801.1", "identity": 50.649, "coverage": 89.53488372093024, "evalue": 1.89e-14, "bitscore": 72.4}], "name": "WP_378351801.1", "ipg": "913983645", "start": 20695, "end": 20935, "strand": -1, "sequence": null}], "clusters": [{"indices": [0, 3, 2, 1], "subjects": [], "intermediate_genes": [], "score": 6.13764, "start": 19913, "end": 23375, "number": 7467}]}, {"accession": "NZ_JBHWEB010000007.1", "subjects": [{"id": null, "hits": [{"query": "SCO5086", "subject": "WP_378349086.1", "identity": 61.628, "coverage": 98.85057471264368, "evalue": 1.64e-109, "bitscore": 327.0}], "name": "WP_378349086.1", "ipg": "913984334", "start": 131979, "end": 132762, "strand": -1, "sequence": null}, {"id": null, "hits": [{"query": "SCO5087", "subject": "WP_378349092.1", "identity": 68.632, "coverage": 90.5781584582441, "evalue": 0.0, "bitscore": 593.0}], "name": "WP_378349092.1", "ipg": "913984535", "start": 137208, "end": 138483, "strand": -1, "sequence": null}, {"id": null, "hits": [{"query": "SCO5088", "subject": "WP_378349091.1", "identity": 58.897, "coverage": 98.03439803439802, "evalue": 3.68e-139, "bitscore": 413.0}], "name": "WP_378349091.1", "ipg": "913988149", "start": 135991, "end": 137212, "strand": -1, "sequence": null}, {"id": null, "hits": [{"query": "SCO5089", "subject": "WP_378349090.1", "identity": 45.122, "coverage": 95.34883720930233, "evalue": 7.74e-17, "bitscore": 78.6}], "name": "WP_378349090.1", "ipg": "913988775", "start": 135686, "end": 135944, "strand": -1, "sequence": null}], "clusters": [{"indices": [0, 3, 2, 1], "subjects": [], "intermediate_genes": [], "score": 6.14116, "start": 131979, "end": 138483, "number": 7469}]}, {"accession": "NZ_JBHWEB010000156.1", "subjects": [{"id": null, "hits": [{"query": "SCO5086", "subject": "WP_378358694.1", "identity": 60.938, "coverage": 98.08429118773945, "evalue": 2.94e-109, "bitscore": 325.0}], "name": "WP_378358694.1", "ipg": "913984330", "start": 2543, "end": 3311, "strand": -1, "sequence": null}, {"id": null, "hits": [{"query": "SCO5087", "subject": "WP_378358700.1", "identity": 64.734, "coverage": 88.6509635974304, "evalue": 0.0, "bitscore": 544.0}], "name": "WP_378358700.1", "ipg": "913982328", "start": 4679, "end": 5930, "strand": -1, "sequence": null}, {"id": null, "hits": [{"query": "SCO5088", "subject": "WP_378358698.1", "identity": 62.189, "coverage": 98.77149877149877, "evalue": 2.34e-154, "bitscore": 451.0}], "name": "WP_378358698.1", "ipg": "913990350", "start": 3537, "end": 4683, "strand": -1, "sequence": null}, {"id": null, "hits": [{"query": "SCO5089", "subject": "WP_378358696.1", "identity": 46.032, "coverage": 73.25581395348837, "evalue": 1.63e-08, "bitscore": 57.0}], "name": "WP_378358696.1", "ipg": "913986943", "start": 3303, "end": 3534, "strand": -1, "sequence": null}], "clusters": [{"indices": [0, 3, 2, 1], "subjects": [], "intermediate_genes": [], "score": 6.1377, "start": 2543, "end": 5930, "number": 7471}]}]}, {"name": "Amycolatopsis sp.", "strain": "GA6-003", "scaffolds": [{"accession": "NZ_CP176499.1", "subjects": [{"id": null, "hits": [{"query": "SCO5086", "subject": "WP_409185271.1", "identity": 60.153, "coverage": 100.0, "evalue": 2.37e-112, "bitscore": 333.0}], "name": "WP_409185271.1", "ipg": "954359242", "start": 6810351, "end": 6811137, "strand": 1, "sequence": null}, {"id": null, "hits": [{"query": "SCO5086", "subject": "WP_409465506.1", "identity": 62.992, "coverage": 97.31800766283524, "evalue": 1.11e-104, "bitscore": 314.0}], "name": "WP_409465506.1", "ipg": "955511206", "start": 2081297, "end": 2082083, "strand": 1, "sequence": null}, {"id": null, "hits": [{"query": "SCO5087", "subject": "WP_409181503.1", "identity": 72.967, "coverage": 89.50749464668094, "evalue": 0.0, "bitscore": 624.0}], "name": "WP_409181503.1", "ipg": "954355485", "start": 2072624, "end": 2073893, "strand": 1, "sequence": null}, {"id": null, "hits": [{"query": "SCO5087", "subject": "WP_409462691.1", "identity": 66.584, "coverage": 85.86723768736617, "evalue": 0.0, "bitscore": 553.0}], "name": "WP_409462691.1", "ipg": "955508412", "start": 6801556, "end": 6802789, "strand": 1, "sequence": null}, {"id": null, "hits": [{"query": "SCO5088", "subject": "WP_409185264.1", "identity": 59.102, "coverage": 98.52579852579852, "evalue": 5.98e-160, "bitscore": 466.0}], "name": "WP_409185264.1", "ipg": "954359203", "start": 6802785, "end": 6803991, "strand": 1, "sequence": null}, {"id": null, "hits": [{"query": "SCO5088", "subject": "WP_409465500.1", "identity": 63.275, "coverage": 99.01719901719902, "evalue": 4.32e-144, "bitscore": 426.0}], "name": "WP_409465500.1", "ipg": "955511193", "start": 2073889, "end": 2075131, "strand": 1, "sequence": null}, {"id": null, "hits": [{"query": "SCO5089", "subject": "WP_037817205.1", "identity": 46.341, "coverage": 95.34883720930233, "evalue": 1.93e-15, "bitscore": 75.1}], "name": "WP_037817205.1", "ipg": "70528176", "start": 6804090, "end": 6804348, "strand": 1, "sequence": null}, {"id": null, "hits": [{"query": "SCO5089", "subject": "WP_409181505.1", "identity": 49.296, "coverage": 82.55813953488372, "evalue": 4.53e-08, "bitscore": 56.2}], "name": "WP_409181505.1", "ipg": "954355479", "start": 2075127, "end": 2075367, "strand": 1, "sequence": null}], "clusters": [{"indices": [3, 4, 6, 0], "subjects": [], "intermediate_genes": [], "score": 6.14271, "start": 6801556, "end": 6811137, "number": 7474}, {"indices": [2, 5, 7, 1], "subjects": [], "intermediate_genes": [], "score": 6.14202, "start": 2072624, "end": 2082083, "number": 7473}]}]}, {"name": "Amycolatopsis sp.", "strain": "WGS_07", "scaffolds": [{"accession": "NZ_CP136053.1", "subjects": [{"id": null, "hits": [{"query": "SCO5086", "subject": "WP_406638009.1", "identity": 60.153, "coverage": 100.0, "evalue": 2.85e-112, "bitscore": 333.0}], "name": "WP_406638009.1", "ipg": "914968794", "start": 1152144, "end": 1152930, "strand": -1, "sequence": null}, {"id": null, "hits": [{"query": "SCO5086", "subject": "WP_406632031.1", "identity": 62.151, "coverage": 96.16858237547893, "evalue": 1.38e-102, "bitscore": 308.0}], "name": "WP_406632031.1", "ipg": "914965751", "start": 7623046, "end": 7623802, "strand": 1, "sequence": null}, {"id": null, "hits": [{"query": "SCO5086", "subject": "WP_406636057.1", "identity": 57.414, "coverage": 100.0, "evalue": 1.17e-97, "bitscore": 296.0}], "name": "WP_406636057.1", "ipg": "914967772", "start": 10158809, "end": 10159601, "strand": 1, "sequence": null}, {"id": null, "hits": [{"query": "SCO5086", "subject": "WP_406631938.1", "identity": 52.941, "coverage": 97.31800766283524, "evalue": 1.87e-66, "bitscore": 217.0}], "name": "WP_406631938.1", "ipg": "914965672", "start": 7537279, "end": 7538077, "strand": 1, "sequence": null}, {"id": null, "hits": [{"query": "SCO5087", "subject": "WP_406632016.1", "identity": 69.175, "coverage": 88.22269807280514, "evalue": 0.0, "bitscore": 577.0}], "name": "WP_406632016.1", "ipg": "914965646", "start": 7614989, "end": 7616264, "strand": 1, "sequence": null}, {"id": null, "hits": [{"query": "SCO5088", "subject": "WP_406638020.1", "identity": 58.603, "coverage": 98.52579852579852, "evalue": 1.43e-158, "bitscore": 462.0}], "name": "WP_406638020.1", "ipg": "914968855", "start": 1159316, "end": 1160522, "strand": -1, "sequence": null}, {"id": null, "hits": [{"query": "SCO5088", "subject": "WP_406632018.1", "identity": 58.0, "coverage": 98.28009828009829, "evalue": 1.13e-153, "bitscore": 450.0}], "name": "WP_406632018.1", "ipg": "914965610", "start": 7616260, "end": 7617478, "strand": 1, "sequence": null}, {"id": null, "hits": [{"query": "SCO5088", "subject": "WP_406636067.1", "identity": 59.799, "coverage": 97.78869778869779, "evalue": 1.04e-141, "bitscore": 420.0}], "name": "WP_406636067.1", "ipg": "914967783", "start": 10164258, "end": 10165533, "strand": 1, "sequence": null}, {"id": null, "hits": [{"query": "SCO5089", "subject": "WP_406636069.1", "identity": 54.762, "coverage": 97.67441860465115, "evalue": 1.22e-19, "bitscore": 85.5}], "name": "WP_406636069.1", "ipg": "914967796", "start": 10165529, "end": 10165787, "strand": 1, "sequence": null}, {"id": null, "hits": [{"query": "SCO5089", "subject": "WP_037817205.1", "identity": 46.341, "coverage": 95.34883720930233, "evalue": 1.93e-15, "bitscore": 75.1}], "name": "WP_037817205.1", "ipg": "70528176", "start": 1158972, "end": 1159230, "strand": -1, "sequence": null}, {"id": null, "hits": [{"query": "SCO5089", "subject": "WP_406632020.1", "identity": 44.872, "coverage": 90.69767441860465, "evalue": 1.96e-14, "bitscore": 72.4}], "name": "WP_406632020.1", "ipg": "914965644", "start": 7617501, "end": 7617762, "strand": 1, "sequence": null}], "clusters": [{"indices": [4, 6, 10, 1], "subjects": [], "intermediate_genes": [], "score": 6.14074, "start": 7614989, "end": 7623802, "number": 7478}, {"indices": [0, 9, 5], "subjects": [], "intermediate_genes": [], "score": 4.087009999999999, "start": 1152144, "end": 1160522, "number": 7477}, {"indices": [2, 7, 8], "subjects": [], "intermediate_genes": [], "score": 4.08015, "start": 10158809, "end": 10165787, "number": 7479}]}]}, {"name": "Amycolatopsis sp.", "strain": "M39", "scaffolds": [{"accession": "NZ_LWSF01000001.1", "subjects": [{"id": null, "hits": [{"query": "SCO5086", "subject": "WP_067576117.1", "identity": 59.004, "coverage": 100.0, "evalue": 6.07e-112, "bitscore": 333.0}], "name": "WP_067576117.1", "ipg": "110626569", "start": 617116, "end": 617902, "strand": 1, "sequence": null}, {"id": null, "hits": [{"query": "SCO5088", "subject": "WP_067576101.1", "identity": 58.354, "coverage": 98.52579852579852, "evalue": 2.74e-156, "bitscore": 456.0}], "name": "WP_067576101.1", "ipg": "110626561", "start": 609419, "end": 610625, "strand": 1, "sequence": null}, {"id": null, "hits": [{"query": "SCO5089", "subject": "WP_067576102.1", "identity": 46.914, "coverage": 94.18604651162791, "evalue": 1.09e-15, "bitscore": 75.5}], "name": "WP_067576102.1", "ipg": "110626562", "start": 610725, "end": 610983, "strand": 1, "sequence": null}], "clusters": [{"indices": [1, 2, 0], "subjects": [], "intermediate_genes": [], "score": 4.08645, "start": 609419, "end": 617902, "number": 7483}]}]}, {"name": "Amycolatopsis sp.", "strain": "FU40", "scaffolds": [{"accession": "NZ_CP091381.1", "subjects": [{"id": null, "hits": [{"query": "SCO5086", "subject": "WP_043832838.1", "identity": 59.77, "coverage": 100.0, "evalue": 7.31e-112, "bitscore": 332.0}], "name": "WP_043832838.1", "ipg": "76648177", "start": 6154224, "end": 6155010, "strand": -1, "sequence": null}, {"id": null, "hits": [{"query": "SCO5087", "subject": "WP_182890265.1", "identity": 65.301, "coverage": 88.86509635974305, "evalue": 0.0, "bitscore": 556.0}], "name": "WP_182890265.1", "ipg": "347461576", "start": 6162952, "end": 6164245, "strand": -1, "sequence": null}, {"id": null, "hits": [{"query": "SCO5088", "subject": "WP_182890041.1", "identity": 58.603, "coverage": 98.52579852579852, "evalue": 1.09e-158, "bitscore": 462.0}], "name": "WP_182890041.1", "ipg": "347462670", "start": 6161750, "end": 6162956, "strand": -1, "sequence": null}, {"id": null, "hits": [{"query": "SCO5089", "subject": "WP_037817205.1", "identity": 46.341, "coverage": 95.34883720930233, "evalue": 1.93e-15, "bitscore": 75.1}], "name": "WP_037817205.1", "ipg": "70528176", "start": 6161392, "end": 6161650, "strand": -1, "sequence": null}], "clusters": [{"indices": [0, 3, 2, 1], "subjects": [], "intermediate_genes": [], "score": 6.14251, "start": 6154224, "end": 6164245, "number": 7485}]}]}, {"name": "Amycolatopsis sp.", "strain": "Poz14", "scaffolds": [{"accession": "NZ_JACLHD010000001.1", "subjects": [{"id": null, "hits": [{"query": "SCO5086", "subject": "WP_043832838.1", "identity": 59.77, "coverage": 100.0, "evalue": 7.31e-112, "bitscore": 332.0}], "name": "WP_043832838.1", "ipg": "76648177", "start": 2171247, "end": 2172033, "strand": 1, "sequence": null}, {"id": null, "hits": [{"query": "SCO5087", "subject": "WP_037817211.1", "identity": 65.77, "coverage": 87.58029978586723, "evalue": 0.0, "bitscore": 553.0}], "name": "WP_037817211.1", "ipg": "70528182", "start": 2162209, "end": 2163463, "strand": 1, "sequence": null}, {"id": null, "hits": [{"query": "SCO5088", "subject": "WP_238604356.1", "identity": 58.853, "coverage": 98.52579852579852, "evalue": 5.68e-158, "bitscore": 461.0}], "name": "WP_238604356.1", "ipg": "523587576", "start": 2163459, "end": 2164665, "strand": 1, "sequence": null}, {"id": null, "hits": [{"query": "SCO5089", "subject": "WP_037817205.1", "identity": 46.341, "coverage": 95.34883720930233, "evalue": 1.93e-15, "bitscore": 75.1}], "name": "WP_037817205.1", "ipg": "70528176", "start": 2164765, "end": 2165023, "strand": 1, "sequence": null}], "clusters": [{"indices": [1, 2, 3, 0], "subjects": [], "intermediate_genes": [], "score": 6.14211, "start": 2162209, "end": 2172033, "number": 7487}]}]}, {"name": "Amycolatopsis sp.", "strain": "La24", "scaffolds": [{"accession": "NZ_JARACH010000024.1", "subjects": [{"id": null, "hits": [{"query": "SCO5086", "subject": "WP_043832838.1", "identity": 59.77, "coverage": 100.0, "evalue": 7.31e-112, "bitscore": 332.0}], "name": "WP_043832838.1", "ipg": "76648177", "start": 94555, "end": 95341, "strand": -1, "sequence": null}, {"id": null, "hits": [{"query": "SCO5087", "subject": "WP_081684878.1", "identity": 65.526, "coverage": 87.58029978586723, "evalue": 0.0, "bitscore": 550.0}], "name": "WP_081684878.1", "ipg": "143911793", "start": 103126, "end": 104380, "strand": -1, "sequence": null}, {"id": null, "hits": [{"query": "SCO5088", "subject": "WP_275293403.1", "identity": 58.354, "coverage": 98.52579852579852, "evalue": 6.14e-157, "bitscore": 458.0}], "name": "WP_275293403.1", "ipg": "635687055", "start": 101924, "end": 103130, "strand": -1, "sequence": null}, {"id": null, "hits": [{"query": "SCO5089", "subject": "WP_037817205.1", "identity": 46.341, "coverage": 95.34883720930233, "evalue": 1.93e-15, "bitscore": 75.1}], "name": "WP_037817205.1", "ipg": "70528176", "start": 101566, "end": 101824, "strand": -1, "sequence": null}], "clusters": [{"indices": [0, 3, 2, 1], "subjects": [], "intermediate_genes": [], "score": 6.14151, "start": 94555, "end": 104380, "number": 7489}]}]}, {"name": "Amycolatopsis sp.", "strain": "VC5-11", "scaffolds": [{"accession": "NZ_JBAGKF010000002.1", "subjects": [{"id": null, "hits": [{"query": "SCO5086", "subject": "WP_043832838.1", "identity": 59.77, "coverage": 100.0, "evalue": 7.31e-112, "bitscore": 332.0}], "name": "WP_043832838.1", "ipg": "76648177", "start": 359253, "end": 360039, "strand": 1, "sequence": null}, {"id": null, "hits": [{"query": "SCO5087", "subject": "WP_037817211.1", "identity": 65.77, "coverage": 87.58029978586723, "evalue": 0.0, "bitscore": 553.0}], "name": "WP_037817211.1", "ipg": "70528182", "start": 350216, "end": 351470, "strand": 1, "sequence": null}, {"id": null, "hits": [{"query": "SCO5088", "subject": "WP_134728117.1", "identity": 58.603, "coverage": 98.52579852579852, "evalue": 1.27e-157, "bitscore": 460.0}], "name": "WP_134728117.1", "ipg": "242262252", "start": 351466, "end": 352672, "strand": 1, "sequence": null}, {"id": null, "hits": [{"query": "SCO5089", "subject": "WP_037817205.1", "identity": 46.341, "coverage": 95.34883720930233, "evalue": 1.93e-15, "bitscore": 75.1}], "name": "WP_037817205.1", "ipg": "70528176", "start": 352772, "end": 353030, "strand": 1, "sequence": null}], "clusters": [{"indices": [1, 2, 3, 0], "subjects": [], "intermediate_genes": [], "score": 6.14201, "start": 350216, "end": 360039, "number": 7490}]}]}, {"name": "Amycolatopsis sp.", "strain": "A1MSW2902", "scaffolds": [{"accession": "NZ_QJPO01000001.1", "subjects": [{"id": null, "hits": [{"query": "SCO5086", "subject": "WP_043832838.1", "identity": 59.77, "coverage": 100.0, "evalue": 7.31e-112, "bitscore": 332.0}], "name": "WP_043832838.1", "ipg": "76648177", "start": 8845238, "end": 8846024, "strand": 1, "sequence": null}, {"id": null, "hits": [{"query": "SCO5087", "subject": "WP_337824505.1", "identity": 65.77, "coverage": 87.58029978586723, "evalue": 0.0, "bitscore": 553.0}], "name": "WP_337824505.1", "ipg": "549869075", "start": 8836201, "end": 8837455, "strand": 1, "sequence": null}, {"id": null, "hits": [{"query": "SCO5088", "subject": "WP_337824202.1", "identity": 58.603, "coverage": 98.52579852579852, "evalue": 8.14e-158, "bitscore": 460.0}], "name": "WP_337824202.1", "ipg": "549873387", "start": 8837451, "end": 8838657, "strand": 1, "sequence": null}, {"id": null, "hits": [{"query": "SCO5089", "subject": "WP_037817205.1", "identity": 46.341, "coverage": 95.34883720930233, "evalue": 1.93e-15, "bitscore": 75.1}], "name": "WP_037817205.1", "ipg": "70528176", "start": 8838757, "end": 8839015, "strand": 1, "sequence": null}], "clusters": [{"indices": [1, 2, 3, 0], "subjects": [], "intermediate_genes": [], "score": 6.14201, "start": 8836201, "end": 8846024, "number": 7491}]}]}, {"name": "Amycolatopsis sp.", "strain": "CFH S0078", "scaffolds": [{"accession": "NZ_SDLU01000036.1", "subjects": [{"id": null, "hits": [{"query": "SCO5086", "subject": "WP_043832838.1", "identity": 59.77, "coverage": 100.0, "evalue": 7.31e-112, "bitscore": 332.0}], "name": "WP_043832838.1", "ipg": "76648177", "start": 49228, "end": 50014, "strand": -1, "sequence": null}, {"id": null, "hits": [{"query": "SCO5087", "subject": "WP_037817211.1", "identity": 65.77, "coverage": 87.58029978586723, "evalue": 0.0, "bitscore": 553.0}], "name": "WP_037817211.1", "ipg": "70528182", "start": 57843, "end": 59097, "strand": -1, "sequence": null}, {"id": null, "hits": [{"query": "SCO5088", "subject": "WP_134668720.1", "identity": 58.603, "coverage": 98.52579852579852, "evalue": 1.79e-157, "bitscore": 459.0}], "name": "WP_134668720.1", "ipg": "242219142", "start": 56641, "end": 57847, "strand": -1, "sequence": null}, {"id": null, "hits": [{"query": "SCO5089", "subject": "WP_037817205.1", "identity": 46.341, "coverage": 95.34883720930233, "evalue": 1.93e-15, "bitscore": 75.1}], "name": "WP_037817205.1", "ipg": "70528176", "start": 56283, "end": 56541, "strand": -1, "sequence": null}], "clusters": [{"indices": [0, 3, 2, 1], "subjects": [], "intermediate_genes": [], "score": 6.14191, "start": 49228, "end": 59097, "number": 7493}]}]}, {"name": "Amycolatopsis sp.", "strain": "cmx-11-12", "scaffolds": [{"accession": "NZ_JADNQM010000017.1", "subjects": [{"id": null, "hits": [{"query": "SCO5086", "subject": "WP_409493529.1", "identity": 61.303, "coverage": 100.0, "evalue": 8.15e-112, "bitscore": 332.0}], "name": "WP_409493529.1", "ipg": "958021086", "start": 35909, "end": 36695, "strand": -1, "sequence": null}, {"id": null, "hits": [{"query": "SCO5087", "subject": "WP_409493545.1", "identity": 66.905, "coverage": 89.72162740899357, "evalue": 0.0, "bitscore": 557.0}], "name": "WP_409493545.1", "ipg": "958021158", "start": 54458, "end": 55730, "strand": -1, "sequence": null}, {"id": null, "hits": [{"query": "SCO5088", "subject": "WP_409493544.1", "identity": 59.601, "coverage": 98.52579852579852, "evalue": 5.46e-150, "bitscore": 441.0}], "name": "WP_409493544.1", "ipg": "958021153", "start": 53241, "end": 54462, "strand": -1, "sequence": null}, {"id": null, "hits": [{"query": "SCO5089", "subject": "WP_409493543.1", "identity": 52.564, "coverage": 90.69767441860465, "evalue": 3.88e-19, "bitscore": 84.3}], "name": "WP_409493543.1", "ipg": "958021104", "start": 52955, "end": 53213, "strand": -1, "sequence": null}], "clusters": [{"indices": [0, 3, 2, 1], "subjects": [], "intermediate_genes": [], "score": 6.14143, "start": 35909, "end": 55730, "number": 7494}]}, {"accession": "NZ_JADNQM010000006.1", "subjects": [{"id": null, "hits": [{"query": "SCO5087", "subject": "WP_409491261.1", "identity": 65.617, "coverage": 88.43683083511777, "evalue": 0.0, "bitscore": 546.0}], "name": "WP_409491261.1", "ipg": "958018840", "start": 317649, "end": 318924, "strand": 1, "sequence": null}, {"id": null, "hits": [{"query": "SCO5088", "subject": "WP_409491262.1", "identity": 60.15, "coverage": 98.03439803439802, "evalue": 1e-144, "bitscore": 428.0}], "name": "WP_409491262.1", "ipg": "958018808", "start": 318920, "end": 320183, "strand": 1, "sequence": null}, {"id": null, "hits": [{"query": "SCO5089", "subject": "WP_409491263.1", "identity": 52.703, "coverage": 86.04651162790698, "evalue": 2.51e-16, "bitscore": 77.0}], "name": "WP_409491263.1", "ipg": "958018851", "start": 320211, "end": 320466, "strand": 1, "sequence": null}], "clusters": [{"indices": [0, 1, 2], "subjects": [], "intermediate_genes": [], "score": 5.1051, "start": 317649, "end": 320466, "number": 7495}]}]}, {"name": "Amycolatopsis sp.", "strain": "TNS106", "scaffolds": [{"accession": "NZ_CP024972.1", "subjects": [{"id": null, "hits": [{"query": "SCO5086", "subject": "WP_219147740.1", "identity": 61.39, "coverage": 99.23371647509579, "evalue": 2.4e-111, "bitscore": 331.0}], "name": "WP_219147740.1", "ipg": "473958616", "start": 7086645, "end": 7087428, "strand": 1, "sequence": null}, {"id": null, "hits": [{"query": "SCO5087", "subject": "WP_219147734.1", "identity": 67.64, "coverage": 88.0085653104925, "evalue": 0.0, "bitscore": 541.0}], "name": "WP_219147734.1", "ipg": "473958651", "start": 7083839, "end": 7085111, "strand": 1, "sequence": null}, {"id": null, "hits": [{"query": "SCO5088", "subject": "WP_219147736.1", "identity": 59.5, "coverage": 98.28009828009829, "evalue": 9.08e-158, "bitscore": 460.0}], "name": "WP_219147736.1", "ipg": "473958618", "start": 7085107, "end": 7086328, "strand": 1, "sequence": null}, {"id": null, "hits": [{"query": "SCO5089", "subject": "WP_034310255.1", "identity": 45.882, "coverage": 98.83720930232558, "evalue": 5.02e-15, "bitscore": 73.9}], "name": "WP_034310255.1", "ipg": "62268887", "start": 7086354, "end": 7086624, "strand": 1, "sequence": null}], "clusters": [{"indices": [1, 2, 3, 0], "subjects": [], "intermediate_genes": [], "score": 6.14059, "start": 7083839, "end": 7087428, "number": 7496}]}]}, {"name": "Amycolatopsis sp.", "strain": "", "scaffolds": [{"accession": "NZ_DATELF010000095.1", "subjects": [{"id": null, "hits": [{"query": "SCO5086", "subject": "WP_324165613.1", "identity": 61.39, "coverage": 99.23371647509579, "evalue": 5.46e-111, "bitscore": 330.0}], "name": "WP_324165613.1", "ipg": "734186863", "start": 27872, "end": 28655, "strand": -1, "sequence": null}, {"id": null, "hits": [{"query": "SCO5087", "subject": "WP_324165617.1", "identity": 68.281, "coverage": 88.43683083511777, "evalue": 0.0, "bitscore": 577.0}], "name": "WP_324165617.1", "ipg": "734188957", "start": 30714, "end": 31968, "strand": -1, "sequence": null}, {"id": null, "hits": [{"query": "SCO5088", "subject": "WP_324165616.1", "identity": 62.0, "coverage": 98.28009828009829, "evalue": 1.84e-167, "bitscore": 486.0}], "name": "WP_324165616.1", "ipg": "734187610", "start": 29458, "end": 30718, "strand": -1, "sequence": null}, {"id": null, "hits": [{"query": "SCO5089", "subject": "WP_324165615.1", "identity": 57.143, "coverage": 89.53488372093024, "evalue": 2.8e-18, "bitscore": 82.0}], "name": "WP_324165615.1", "ipg": "734185693", "start": 29216, "end": 29477, "strand": -1, "sequence": null}], "clusters": [{"indices": [0, 3, 2, 1], "subjects": [], "intermediate_genes": [], "score": 6.1475, "start": 27872, "end": 31968, "number": 7498}]}, {"accession": "NZ_DATELF010000110.1", "subjects": [{"id": null, "hits": [{"query": "SCO5086", "subject": "WP_324166343.1", "identity": 62.162, "coverage": 99.23371647509579, "evalue": 7.62e-110, "bitscore": 327.0}], "name": "WP_324166343.1", "ipg": "734184813", "start": 35342, "end": 36125, "strand": -1, "sequence": null}, {"id": null, "hits": [{"query": "SCO5087", "subject": "WP_324166346.1", "identity": 68.765, "coverage": 88.43683083511777, "evalue": 0.0, "bitscore": 581.0}], "name": "WP_324166346.1", "ipg": "734186024", "start": 37684, "end": 38956, "strand": -1, "sequence": null}, {"id": null, "hits": [{"query": "SCO5088", "subject": "WP_324166345.1", "identity": 61.194, "coverage": 98.52579852579852, "evalue": 1.95e-164, "bitscore": 477.0}], "name": "WP_324166345.1", "ipg": "734187098", "start": 36464, "end": 37688, "strand": -1, "sequence": null}, {"id": null, "hits": [{"query": "SCO5089", "subject": "WP_324166344.1", "identity": 46.429, "coverage": 97.67441860465115, "evalue": 2.5e-14, "bitscore": 72.4}], "name": "WP_324166344.1", "ipg": "734189828", "start": 36156, "end": 36432, "strand": -1, "sequence": null}], "clusters": [{"indices": [0, 3, 2, 1], "subjects": [], "intermediate_genes": [], "score": 6.14574, "start": 35342, "end": 38956, "number": 7500}]}, {"accession": "NZ_DATELF010000033.1", "subjects": [{"id": null, "hits": [{"query": "SCO5086", "subject": "WP_324163446.1", "identity": 60.153, "coverage": 100.0, "evalue": 7.74e-105, "bitscore": 315.0}], "name": "WP_324163446.1", "ipg": "734185414", "start": 18182, "end": 18968, "strand": -1, "sequence": null}, {"id": null, "hits": [{"query": "SCO5087", "subject": "WP_324163450.1", "identity": 67.062, "coverage": 90.36402569593149, "evalue": 0.0, "bitscore": 581.0}], "name": "WP_324163450.1", "ipg": "734189541", "start": 20588, "end": 21857, "strand": -1, "sequence": null}, {"id": null, "hits": [{"query": "SCO5088", "subject": "WP_324163449.1", "identity": 59.5, "coverage": 98.28009828009829, "evalue": 6.56e-156, "bitscore": 456.0}], "name": "WP_324163449.1", "ipg": "734190315", "start": 19317, "end": 20592, "strand": -1, "sequence": null}, {"id": null, "hits": [{"query": "SCO5089", "subject": "WP_324163447.1", "identity": 53.086, "coverage": 93.02325581395348, "evalue": 4.07e-16, "bitscore": 76.6}], "name": "WP_324163447.1", "ipg": "734187258", "start": 19055, "end": 19325, "strand": -1, "sequence": null}], "clusters": [{"indices": [0, 3, 2, 1], "subjects": [], "intermediate_genes": [], "score": 6.14286, "start": 18182, "end": 21857, "number": 7502}]}]}, {"name": "Amycolatopsis sp.", "strain": "NPDC098790", "scaffolds": [{"accession": "NZ_JBIWAI010000006.1", "subjects": [{"id": null, "hits": [{"query": "SCO5086", "subject": "WP_400881865.1", "identity": 64.368, "coverage": 100.0, "evalue": 5.59e-111, "bitscore": 330.0}], "name": "WP_400881865.1", "ipg": "939868541", "start": 233795, "end": 234581, "strand": 1, "sequence": null}, {"id": null, "hits": [{"query": "SCO5087", "subject": "WP_400881859.1", "identity": 65.468, "coverage": 89.29336188436831, "evalue": 0.0, "bitscore": 548.0}], "name": "WP_400881859.1", "ipg": "939870738", "start": 231005, "end": 232277, "strand": 1, "sequence": null}, {"id": null, "hits": [{"query": "SCO5088", "subject": "WP_400881861.1", "identity": 59.0, "coverage": 98.28009828009829, "evalue": 3.98e-156, "bitscore": 456.0}], "name": "WP_400881861.1", "ipg": "939863237", "start": 232273, "end": 233482, "strand": 1, "sequence": null}, {"id": null, "hits": [{"query": "SCO5089", "subject": "WP_400881863.1", "identity": 41.86, "coverage": 100.0, "evalue": 3.2e-09, "bitscore": 59.3}], "name": "WP_400881863.1", "ipg": "939871839", "start": 233510, "end": 233771, "strand": 1, "sequence": null}], "clusters": [{"indices": [1, 2, 3, 0], "subjects": [], "intermediate_genes": [], "score": 6.13933, "start": 231005, "end": 234581, "number": 7504}]}]}, {"name": "Amycolatopsis sp.", "strain": "QT-25", "scaffolds": [{"accession": "NZ_CP120210.1", "subjects": [{"id": null, "hits": [{"query": "SCO5086", "subject": "WP_276370985.1", "identity": 62.069, "coverage": 100.0, "evalue": 9.77e-111, "bitscore": 330.0}], "name": "WP_276370985.1", "ipg": "639386198", "start": 3994854, "end": 3995640, "strand": 1, "sequence": null}, {"id": null, "hits": [{"query": "SCO5087", "subject": "WP_276370970.1", "identity": 73.206, "coverage": 89.50749464668094, "evalue": 0.0, "bitscore": 629.0}], "name": "WP_276370970.1", "ipg": "639386250", "start": 3986256, "end": 3987525, "strand": 1, "sequence": null}, {"id": null, "hits": [{"query": "SCO5088", "subject": "WP_276361381.1", "identity": 61.965, "coverage": 97.54299754299754, "evalue": 1.37e-157, "bitscore": 459.0}], "name": "WP_276361381.1", "ipg": "639380162", "start": 4760828, "end": 4762025, "strand": -1, "sequence": null}, {"id": null, "hits": [{"query": "SCO5088", "subject": "WP_276370972.1", "identity": 63.98, "coverage": 97.54299754299754, "evalue": 4.25e-150, "bitscore": 441.0}], "name": "WP_276370972.1", "ipg": "639386234", "start": 3987521, "end": 3988781, "strand": 1, "sequence": null}, {"id": null, "hits": [{"query": "SCO5089", "subject": "WP_276370974.1", "identity": 50.0, "coverage": 88.37209302325581, "evalue": 3.68e-15, "bitscore": 73.9}], "name": "WP_276370974.1", "ipg": "639386197", "start": 3988782, "end": 3989025, "strand": 1, "sequence": null}], "clusters": [{"indices": [1, 3, 4, 0], "subjects": [], "intermediate_genes": [], "score": 6.14739, "start": 3986256, "end": 3995640, "number": 7506}]}]}, {"name": "Amycolatopsis sp.", "strain": "cg5", "scaffolds": [{"accession": "NZ_CP166849.1", "subjects": [{"id": null, "hits": [{"query": "SCO5086", "subject": "WP_370948618.1", "identity": 62.109, "coverage": 98.08429118773945, "evalue": 1.77e-110, "bitscore": 328.0}], "name": "WP_370948618.1", "ipg": "891236932", "start": 3021374, "end": 3022142, "strand": -1, "sequence": null}, {"id": null, "hits": [{"query": "SCO5086", "subject": "WP_370949746.1", "identity": 62.109, "coverage": 98.08429118773945, "evalue": 3.16e-110, "bitscore": 328.0}], "name": "WP_370949746.1", "ipg": "891237981", "start": 4390245, "end": 4391019, "strand": 1, "sequence": null}, {"id": null, "hits": [{"query": "SCO5086", "subject": "WP_370942169.1", "identity": 62.016, "coverage": 98.85057471264368, "evalue": 5.71e-109, "bitscore": 325.0}], "name": "WP_370942169.1", "ipg": "891230806", "start": 5343012, "end": 5343795, "strand": -1, "sequence": null}, {"id": null, "hits": [{"query": "SCO5087", "subject": "WP_370948621.1", "identity": 66.425, "coverage": 88.6509635974304, "evalue": 0.0, "bitscore": 551.0}], "name": "WP_370948621.1", "ipg": "891236900", "start": 3023510, "end": 3024752, "strand": -1, "sequence": null}, {"id": null, "hits": [{"query": "SCO5087", "subject": "WP_370942180.1", "identity": 63.438, "coverage": 88.43683083511777, "evalue": 0.0, "bitscore": 543.0}], "name": "WP_370942180.1", "ipg": "891230719", "start": 5356061, "end": 5357327, "strand": -1, "sequence": null}, {"id": null, "hits": [{"query": "SCO5087", "subject": "WP_370949742.1", "identity": 67.391, "coverage": 88.6509635974304, "evalue": 0.0, "bitscore": 537.0}], "name": "WP_370949742.1", "ipg": "891238033", "start": 4387566, "end": 4388814, "strand": 1, "sequence": null}, {"id": null, "hits": [{"query": "SCO5088", "subject": "WP_370948620.1", "identity": 61.94, "coverage": 98.77149877149877, "evalue": 2.91e-153, "bitscore": 448.0}], "name": "WP_370948620.1", "ipg": "891236957", "start": 3022368, "end": 3023514, "strand": -1, "sequence": null}, {"id": null, "hits": [{"query": "SCO5088", "subject": "WP_370949743.1", "identity": 60.448, "coverage": 98.52579852579852, "evalue": 2.26e-145, "bitscore": 429.0}], "name": "WP_370949743.1", "ipg": "891238031", "start": 4388813, "end": 4389998, "strand": 1, "sequence": null}, {"id": null, "hits": [{"query": "SCO5088", "subject": "WP_370942179.1", "identity": 55.75, "coverage": 98.28009828009829, "evalue": 1.43e-136, "bitscore": 407.0}], "name": "WP_370942179.1", "ipg": "891230818", "start": 5354838, "end": 5356065, "strand": -1, "sequence": null}, {"id": null, "hits": [{"query": "SCO5089", "subject": "WP_370949745.1", "identity": 50.649, "coverage": 89.53488372093024, "evalue": 1.17e-14, "bitscore": 72.8}], "name": "WP_370949745.1", "ipg": "891238036", "start": 4389997, "end": 4390237, "strand": 1, "sequence": null}, {"id": null, "hits": [{"query": "SCO5089", "subject": "WP_370948619.1", "identity": 46.053, "coverage": 88.37209302325581, "evalue": 4.81e-12, "bitscore": 66.2}], "name": "WP_370948619.1", "ipg": "891236934", "start": 3022134, "end": 3022365, "strand": -1, "sequence": null}, {"id": null, "hits": [{"query": "SCO5089", "subject": "WP_370942178.1", "identity": 42.105, "coverage": 88.37209302325581, "evalue": 9.94e-12, "bitscore": 65.5}], "name": "WP_370942178.1", "ipg": "891230750", "start": 5354575, "end": 5354839, "strand": -1, "sequence": null}, {"id": null, "hits": [{"query": "SCO5089", "subject": "WP_370942155.1", "identity": 41.463, "coverage": 94.18604651162791, "evalue": 3.3e-08, "bitscore": 56.6}], "name": "WP_370942155.1", "ipg": "891230759", "start": 5328825, "end": 5329080, "strand": 1, "sequence": null}], "clusters": [{"indices": [12, 2, 11, 8, 4], "subjects": [], "intermediate_genes": [], "score": 7.13971, "start": 5328825, "end": 5357327, "number": 7510}, {"indices": [0, 10, 6, 3], "subjects": [], "intermediate_genes": [], "score": 6.13932, "start": 3021374, "end": 3024752, "number": 7508}, {"indices": [5, 7, 9, 1], "subjects": [], "intermediate_genes": [], "score": 6.13668, "start": 4387566, "end": 4391019, "number": 7509}]}]}, {"name": "Amycolatopsis sp.", "strain": "NPDC051071", "scaffolds": [{"accession": "NZ_JBFBBY010000004.1", "subjects": [{"id": null, "hits": [{"query": "SCO5086", "subject": "WP_364020187.1", "identity": 63.602, "coverage": 100.0, "evalue": 4.82e-110, "bitscore": 328.0}], "name": "WP_364020187.1", "ipg": "878633913", "start": 55321, "end": 56107, "strand": 1, "sequence": null}, {"id": null, "hits": [{"query": "SCO5087", "subject": "WP_364020179.1", "identity": 65.155, "coverage": 89.72162740899357, "evalue": 0.0, "bitscore": 553.0}], "name": "WP_364020179.1", "ipg": "878628115", "start": 52507, "end": 53779, "strand": 1, "sequence": null}, {"id": null, "hits": [{"query": "SCO5088", "subject": "WP_364020182.1", "identity": 56.75, "coverage": 98.28009828009829, "evalue": 5.46e-142, "bitscore": 420.0}], "name": "WP_364020182.1", "ipg": "878632824", "start": 53775, "end": 54987, "strand": 1, "sequence": null}], "clusters": [{"indices": [1, 2, 0], "subjects": [], "intermediate_genes": [], "score": 4.1301000000000005, "start": 52507, "end": 56107, "number": 7514}]}]}, {"name": "Amycolatopsis sp.", "strain": "505", "scaffolds": [{"accession": "NZ_JACKQP010000005.1", "subjects": [{"id": null, "hits": [{"query": "SCO5086", "subject": "WP_310971647.1", "identity": 61.719, "coverage": 98.08429118773945, "evalue": 4.13e-109, "bitscore": 325.0}], "name": "WP_310971647.1", "ipg": "699298868", "start": 290503, "end": 291277, "strand": 1, "sequence": null}, {"id": null, "hits": [{"query": "SCO5087", "subject": "WP_310971644.1", "identity": 69.712, "coverage": 89.07922912205566, "evalue": 0.0, "bitscore": 574.0}], "name": "WP_310971644.1", "ipg": "699297118", "start": 287787, "end": 289044, "strand": 1, "sequence": null}, {"id": null, "hits": [{"query": "SCO5088", "subject": "WP_310971645.1", "identity": 62.5, "coverage": 98.28009828009829, "evalue": 1.59e-153, "bitscore": 449.0}], "name": "WP_310971645.1", "ipg": "699293508", "start": 289040, "end": 290246, "strand": 1, "sequence": null}, {"id": null, "hits": [{"query": "SCO5089", "subject": "WP_310971646.1", "identity": 48.0, "coverage": 87.20930232558139, "evalue": 2.4e-14, "bitscore": 72.0}], "name": "WP_310971646.1", "ipg": "699293390", "start": 290255, "end": 290495, "strand": 1, "sequence": null}], "clusters": [{"indices": [1, 2, 3, 0], "subjects": [], "intermediate_genes": [], "score": 6.142, "start": 287787, "end": 291277, "number": 7518}]}]}, {"name": "Amycolatopsis sp.", "strain": "NPDC049868", "scaffolds": [{"accession": "NZ_JBITKV010000004.1", "subjects": [{"id": null, "hits": [{"query": "SCO5086", "subject": "WP_395878568.1", "identity": 62.257, "coverage": 98.46743295019157, "evalue": 8.35e-109, "bitscore": 325.0}], "name": "WP_395878568.1", "ipg": "935558447", "start": 322571, "end": 323351, "strand": 1, "sequence": null}, {"id": null, "hits": [{"query": "SCO5087", "subject": "WP_395878565.1", "identity": 68.193, "coverage": 88.86509635974305, "evalue": 0.0, "bitscore": 569.0}], "name": "WP_395878565.1", "ipg": "935553738", "start": 319771, "end": 321049, "strand": 1, "sequence": null}, {"id": null, "hits": [{"query": "SCO5088", "subject": "WP_395878566.1", "identity": 60.848, "coverage": 98.52579852579852, "evalue": 2.38e-161, "bitscore": 469.0}], "name": "WP_395878566.1", "ipg": "935560027", "start": 321045, "end": 322266, "strand": 1, "sequence": null}, {"id": null, "hits": [{"query": "SCO5089", "subject": "WP_395878567.1", "identity": 44.578, "coverage": 96.51162790697676, "evalue": 6.75e-15, "bitscore": 73.6}], "name": "WP_395878567.1", "ipg": "935558863", "start": 322282, "end": 322537, "strand": 1, "sequence": null}], "clusters": [{"indices": [1, 2, 3, 0], "subjects": [], "intermediate_genes": [], "score": 6.14366, "start": 319771, "end": 323351, "number": 7520}]}]}, {"name": "Amycolatopsis sp.", "strain": "H20-H5", "scaffolds": [{"accession": "NZ_JAYMZS010000012.1", "subjects": [{"id": null, "hits": [{"query": "SCO5086", "subject": "WP_326413331.1", "identity": 61.686, "coverage": 100.0, "evalue": 1.6e-108, "bitscore": 324.0}], "name": "WP_326413331.1", "ipg": "774007104", "start": 63091, "end": 63877, "strand": 1, "sequence": null}, {"id": null, "hits": [{"query": "SCO5087", "subject": "WP_326413329.1", "identity": 68.765, "coverage": 88.43683083511777, "evalue": 0.0, "bitscore": 580.0}], "name": "WP_326413329.1", "ipg": "774008742", "start": 60205, "end": 61501, "strand": 1, "sequence": null}, {"id": null, "hits": [{"query": "SCO5088", "subject": "WP_326413396.1", "identity": 59.398, "coverage": 98.03439803439802, "evalue": 3.25e-144, "bitscore": 426.0}], "name": "WP_326413396.1", "ipg": "774006825", "start": 61506, "end": 62769, "strand": 1, "sequence": null}, {"id": null, "hits": [{"query": "SCO5089", "subject": "WP_326413330.1", "identity": 42.857, "coverage": 97.67441860465115, "evalue": 1.15e-10, "bitscore": 62.8}], "name": "WP_326413330.1", "ipg": "774009671", "start": 62791, "end": 63064, "strand": 1, "sequence": null}], "clusters": [{"indices": [1, 2, 3, 0], "subjects": [], "intermediate_genes": [], "score": 6.13928, "start": 60205, "end": 63877, "number": 7522}]}]}, {"name": "Amycolatopsis sp.", "strain": "195334CR", "scaffolds": [{"accession": "NZ_JAFJMJ010000003.1", "subjects": [{"id": null, "hits": [{"query": "SCO5086", "subject": "WP_206808451.1", "identity": 61.686, "coverage": 100.0, "evalue": 1.97e-108, "bitscore": 324.0}], "name": "WP_206808451.1", "ipg": "413279437", "start": 85633, "end": 86419, "strand": -1, "sequence": null}, {"id": null, "hits": [{"query": "SCO5087", "subject": "WP_206808454.1", "identity": 66.346, "coverage": 89.07922912205566, "evalue": 0.0, "bitscore": 561.0}], "name": "WP_206808454.1", "ipg": "413274110", "start": 87918, "end": 89178, "strand": -1, "sequence": null}, {"id": null, "hits": [{"query": "SCO5088", "subject": "WP_206810085.1", "identity": 61.881, "coverage": 99.26289926289927, "evalue": 1.2e-139, "bitscore": 414.0}], "name": "WP_206810085.1", "ipg": "413275142", "start": 86689, "end": 87922, "strand": -1, "sequence": null}, {"id": null, "hits": [{"query": "SCO5089", "subject": "WP_206808452.1", "identity": 50.0, "coverage": 90.69767441860465, "evalue": 4.63e-16, "bitscore": 76.6}], "name": "WP_206808452.1", "ipg": "413277786", "start": 86441, "end": 86696, "strand": -1, "sequence": null}], "clusters": [{"indices": [0, 3, 2, 1], "subjects": [], "intermediate_genes": [], "score": 6.13756, "start": 85633, "end": 89178, "number": 7524}]}]}, {"name": "Amycolatopsis sp.", "strain": "WQ 127309", "scaffolds": [{"accession": "NZ_CP095481.1", "subjects": [{"id": null, "hits": [{"query": "SCO5086", "subject": "WP_247050633.1", "identity": 59.375, "coverage": 98.08429118773945, "evalue": 2.83e-106, "bitscore": 318.0}], "name": "WP_247050633.1", "ipg": "543748664", "start": 6956257, "end": 6957031, "strand": 1, "sequence": null}, {"id": null, "hits": [{"query": "SCO5087", "subject": "WP_247050628.1", "identity": 70.913, "coverage": 89.07922912205566, "evalue": 0.0, "bitscore": 582.0}], "name": "WP_247050628.1", "ipg": "543748652", "start": 6953542, "end": 6954799, "strand": 1, "sequence": null}, {"id": null, "hits": [{"query": "SCO5087", "subject": "WP_247058718.1", "identity": 65.403, "coverage": 90.36402569593149, "evalue": 0.0, "bitscore": 559.0}], "name": "WP_247058718.1", "ipg": "543753605", "start": 1901197, "end": 1902466, "strand": 1, "sequence": null}, {"id": null, "hits": [{"query": "SCO5088", "subject": "WP_247050630.1", "identity": 64.25, "coverage": 98.28009828009829, "evalue": 1.46e-162, "bitscore": 473.0}], "name": "WP_247050630.1", "ipg": "543748674", "start": 6954795, "end": 6956019, "strand": 1, "sequence": null}, {"id": null, "hits": [{"query": "SCO5089", "subject": "WP_247050632.1", "identity": 48.0, "coverage": 87.20930232558139, "evalue": 5.79e-12, "bitscore": 65.9}], "name": "WP_247050632.1", "ipg": "543748647", "start": 6956009, "end": 6956249, "strand": 1, "sequence": null}, {"id": null, "hits": [{"query": "SCO5089", "subject": "WP_247058700.1", "identity": 39.744, "coverage": 90.69767441860465, "evalue": 6.06e-12, "bitscore": 66.2}], "name": "WP_247058700.1", "ipg": "543753567", "start": 1885013, "end": 1885274, "strand": -1, "sequence": null}], "clusters": [{"indices": [1, 3, 4, 0], "subjects": [], "intermediate_genes": [], "score": 6.14389, "start": 6953542, "end": 6957031, "number": 7526}]}]}, {"name": "Amycolatopsis sp.", "strain": "cg13", "scaffolds": [{"accession": "NZ_CP166848.1", "subjects": [{"id": null, "hits": [{"query": "SCO5086", "subject": "WP_370935393.1", "identity": 59.684, "coverage": 96.93486590038314, "evalue": 8.57e-101, "bitscore": 304.0}], "name": "WP_370935393.1", "ipg": "891241668", "start": 8595959, "end": 8596742, "strand": 1, "sequence": null}, {"id": null, "hits": [{"query": "SCO5087", "subject": "WP_370935371.1", "identity": 65.783, "coverage": 88.86509635974305, "evalue": 0.0, "bitscore": 566.0}], "name": "WP_370935371.1", "ipg": "891241745", "start": 8578282, "end": 8579563, "strand": 1, "sequence": null}, {"id": null, "hits": [{"query": "SCO5088", "subject": "WP_370935372.1", "identity": 59.95, "coverage": 98.52579852579852, "evalue": 1.87e-149, "bitscore": 440.0}], "name": "WP_370935372.1", "ipg": "891241733", "start": 8579550, "end": 8580828, "strand": 1, "sequence": null}, {"id": null, "hits": [{"query": "SCO5089", "subject": "WP_370935373.1", "identity": 38.272, "coverage": 94.18604651162791, "evalue": 1.44e-08, "bitscore": 57.4}], "name": "WP_370935373.1", "ipg": "891241718", "start": 8580824, "end": 8581088, "strand": 1, "sequence": null}], "clusters": [{"indices": [1, 2, 3, 0], "subjects": [], "intermediate_genes": [], "score": 6.13674, "start": 8578282, "end": 8596742, "number": 7528}]}]}, {"name": "Amycolatopsis sp.", "strain": "SID8362", "scaffolds": [{"accession": "NZ_JAAGNB010000690.1", "subjects": [{"id": null, "hits": [{"query": "SCO5086", "subject": "WP_166640381.1", "identity": 61.39, "coverage": 99.23371647509579, "evalue": 1.41e-96, "bitscore": 294.0}], "name": "WP_166640381.1", "ipg": "308701206", "start": 2059, "end": 2860, "strand": -1, "sequence": null}, {"id": null, "hits": [{"query": "SCO5087", "subject": "WP_160697638.1", "identity": 69.082, "coverage": 88.6509635974304, "evalue": 0.0, "bitscore": 580.0}], "name": "WP_160697638.1", "ipg": "292461868", "start": 4480, "end": 5758, "strand": -1, "sequence": null}, {"id": null, "hits": [{"query": "SCO5088", "subject": "WP_160697637.1", "identity": 61.5, "coverage": 98.28009828009829, "evalue": 2.25e-161, "bitscore": 470.0}], "name": "WP_160697637.1", "ipg": "292469779", "start": 3218, "end": 4484, "strand": -1, "sequence": null}, {"id": null, "hits": [{"query": "SCO5089", "subject": "WP_309235596.1", "identity": 47.561, "coverage": 94.18604651162791, "evalue": 2.64e-14, "bitscore": 72.0}], "name": "WP_309235596.1", "ipg": "696975711", "start": 2956, "end": 3226, "strand": -1, "sequence": null}], "clusters": [{"indices": [0, 3, 2, 1], "subjects": [], "intermediate_genes": [], "score": 6.1416, "start": 2059, "end": 5758, "number": 7530}]}]}, {"name": "Amycolatopsis sp.", "strain": "NPDC049688", "scaffolds": [{"accession": "NZ_JBFANY010000005.1", "subjects": [{"id": null, "hits": [{"query": "SCO5086", "subject": "WP_364250672.1", "identity": 56.471, "coverage": 97.70114942528735, "evalue": 7.85e-94, "bitscore": 286.0}], "name": "WP_364250672.1", "ipg": "877008750", "start": 479175, "end": 479964, "strand": -1, "sequence": null}, {"id": null, "hits": [{"query": "SCO5088", "subject": "WP_364250641.1", "identity": 57.5, "coverage": 98.28009828009829, "evalue": 8.42e-141, "bitscore": 417.0}], "name": "WP_364250641.1", "ipg": "877008939", "start": 468370, "end": 469579, "strand": -1, "sequence": null}, {"id": null, "hits": [{"query": "SCO5089", "subject": "WP_364250678.1", "identity": 42.683, "coverage": 95.34883720930233, "evalue": 2.07e-10, "bitscore": 62.0}], "name": "WP_364250678.1", "ipg": "877008571", "start": 480416, "end": 480674, "strand": 1, "sequence": null}], "clusters": [{"indices": [1, 0, 2], "subjects": [], "intermediate_genes": [], "score": 3.0765, "start": 468370, "end": 480674, "number": 7532}]}]}, {"name": "Amycolatopsis sp.", "strain": "NPDC051102", "scaffolds": [{"accession": "NZ_JBFBBT010000001.1", "subjects": [{"id": null, "hits": [{"query": "SCO5087", "subject": "WP_364267020.1", "identity": 74.882, "coverage": 90.36402569593149, "evalue": 0.0, "bitscore": 640.0}], "name": "WP_364267020.1", "ipg": "878930027", "start": 363869, "end": 365138, "strand": -1, "sequence": null}, {"id": null, "hits": [{"query": "SCO5088", "subject": "WP_364267017.1", "identity": 69.327, "coverage": 98.52579852579852, "evalue": 0.0, "bitscore": 519.0}], "name": "WP_364267017.1", "ipg": "878922070", "start": 362655, "end": 363873, "strand": -1, "sequence": null}, {"id": null, "hits": [{"query": "SCO5089", "subject": "WP_364267014.1", "identity": 47.561, "coverage": 95.34883720930233, "evalue": 8.33e-14, "bitscore": 70.9}], "name": "WP_364267014.1", "ipg": "878922345", "start": 362375, "end": 362654, "strand": -1, "sequence": null}], "clusters": [{"indices": [2, 1, 0], "subjects": [], "intermediate_genes": [], "score": 5.12299, "start": 362375, "end": 365138, "number": 7534}]}]}, {"name": "Amycolatopsis sp.", "strain": "NPDC051371", "scaffolds": [{"accession": "NZ_JBFBAG010000001.1", "subjects": [{"id": null, "hits": [{"query": "SCO5087", "subject": "WP_364607092.1", "identity": 74.341, "coverage": 89.29336188436831, "evalue": 0.0, "bitscore": 626.0}], "name": "WP_364607092.1", "ipg": "878385507", "start": 43320, "end": 44577, "strand": 1, "sequence": null}, {"id": null, "hits": [{"query": "SCO5088", "subject": "WP_364605988.1", "identity": 68.579, "coverage": 98.52579852579852, "evalue": 2.02e-172, "bitscore": 497.0}], "name": "WP_364605988.1", "ipg": "878386971", "start": 44573, "end": 45779, "strand": 1, "sequence": null}, {"id": null, "hits": [{"query": "SCO5089", "subject": "WP_364605991.1", "identity": 49.398, "coverage": 96.51162790697676, "evalue": 1.96e-12, "bitscore": 67.4}], "name": "WP_364605991.1", "ipg": "878390874", "start": 45792, "end": 46038, "strand": 1, "sequence": null}], "clusters": [{"indices": [0, 1, 2], "subjects": [], "intermediate_genes": [], "score": 5.11904, "start": 43320, "end": 46038, "number": 7536}]}]}, {"name": "Amycolatopsis sp.", "strain": "RTGN1", "scaffolds": [{"accession": "NZ_JAPZLD010000026.1", "subjects": [{"id": null, "hits": [{"query": "SCO5087", "subject": "WP_284746172.1", "identity": 74.576, "coverage": 88.43683083511777, "evalue": 0.0, "bitscore": 625.0}], "name": "WP_284746172.1", "ipg": "659228084", "start": 8395, "end": 9661, "strand": 1, "sequence": null}, {"id": null, "hits": [{"query": "SCO5088", "subject": "WP_284746173.1", "identity": 68.329, "coverage": 98.52579852579852, "evalue": 1.21e-173, "bitscore": 501.0}], "name": "WP_284746173.1", "ipg": "659228147", "start": 9657, "end": 10863, "strand": 1, "sequence": null}, {"id": null, "hits": [{"query": "SCO5089", "subject": "WP_284746174.1", "identity": 49.367, "coverage": 91.86046511627907, "evalue": 1.08e-12, "bitscore": 67.8}], "name": "WP_284746174.1", "ipg": "659228118", "start": 10876, "end": 11122, "strand": 1, "sequence": null}], "clusters": [{"indices": [0, 1, 2], "subjects": [], "intermediate_genes": [], "score": 5.11938, "start": 8395, "end": 11122, "number": 7538}]}, {"accession": "NZ_JAPZLD010000006.1", "subjects": [{"id": null, "hits": [{"query": "SCO5087", "subject": "WP_284741929.1", "identity": 64.806, "coverage": 88.22269807280514, "evalue": 0.0, "bitscore": 559.0}], "name": "WP_284741929.1", "ipg": "659224033", "start": 14615, "end": 15890, "strand": 1, "sequence": null}, {"id": null, "hits": [{"query": "SCO5088", "subject": "WP_284741923.1", "identity": 56.858, "coverage": 98.52579852579852, "evalue": 1.83e-142, "bitscore": 422.0}], "name": "WP_284741923.1", "ipg": "659223965", "start": 11205, "end": 12429, "strand": 1, "sequence": null}, {"id": null, "hits": [{"query": "SCO5089", "subject": "WP_284741924.1", "identity": 39.706, "coverage": 79.06976744186046, "evalue": 2.27e-07, "bitscore": 54.3}], "name": "WP_284741924.1", "ipg": "659224011", "start": 12478, "end": 12700, "strand": 1, "sequence": null}], "clusters": [{"indices": [1, 2, 0], "subjects": [], "intermediate_genes": [], "score": 4.10353, "start": 11205, "end": 15890, "number": 7539}]}]}, {"name": "Amycolatopsis sp.", "strain": "NPDC048633", "scaffolds": [{"accession": "NZ_JBEZHS010000007.1", "subjects": [{"id": null, "hits": [{"query": "SCO5087", "subject": "WP_360672824.1", "identity": 74.396, "coverage": 88.6509635974304, "evalue": 0.0, "bitscore": 605.0}], "name": "WP_360672824.1", "ipg": "874681422", "start": 47630, "end": 48896, "strand": -1, "sequence": null}, {"id": null, "hits": [{"query": "SCO5088", "subject": "WP_360672821.1", "identity": 68.08, "coverage": 98.52579852579852, "evalue": 7.59e-172, "bitscore": 496.0}], "name": "WP_360672821.1", "ipg": "874682581", "start": 46416, "end": 47634, "strand": -1, "sequence": null}, {"id": null, "hits": [{"query": "SCO5089", "subject": "WP_360672818.1", "identity": 49.367, "coverage": 91.86046511627907, "evalue": 6.5e-12, "bitscore": 65.9}], "name": "WP_360672818.1", "ipg": "874685204", "start": 46169, "end": 46415, "strand": -1, "sequence": null}], "clusters": [{"indices": [2, 1, 0], "subjects": [], "intermediate_genes": [], "score": 5.11669, "start": 46169, "end": 48896, "number": 7540}]}]}, {"name": "Amycolatopsis sp.", "strain": "NPDC051128", "scaffolds": [{"accession": "NZ_JBFBBN010000006.1", "subjects": [{"id": null, "hits": [{"query": "SCO5087", "subject": "WP_364719020.1", "identity": 70.602, "coverage": 88.86509635974305, "evalue": 0.0, "bitscore": 593.0}], "name": "WP_364719020.1", "ipg": "878870808", "start": 29143, "end": 30409, "strand": -1, "sequence": null}, {"id": null, "hits": [{"query": "SCO5088", "subject": "WP_364719017.1", "identity": 62.283, "coverage": 99.01719901719902, "evalue": 8.59e-162, "bitscore": 471.0}], "name": "WP_364719017.1", "ipg": "878868809", "start": 27932, "end": 29147, "strand": -1, "sequence": null}, {"id": null, "hits": [{"query": "SCO5089", "subject": "WP_364719015.1", "identity": 45.783, "coverage": 96.51162790697676, "evalue": 2.58e-15, "bitscore": 74.7}], "name": "WP_364719015.1", "ipg": "878867482", "start": 27643, "end": 27898, "strand": -1, "sequence": null}], "clusters": [{"indices": [2, 1, 0], "subjects": [], "intermediate_genes": [], "score": 5.11387, "start": 27643, "end": 30409, "number": 7542}]}, {"accession": "NZ_JBFBBN010000005.1", "subjects": [{"id": null, "hits": [{"query": "SCO5087", "subject": "WP_364718816.1", "identity": 65.049, "coverage": 88.22269807280514, "evalue": 0.0, "bitscore": 564.0}], "name": "WP_364718816.1", "ipg": "878864556", "start": 224382, "end": 225657, "strand": 1, "sequence": null}, {"id": null, "hits": [{"query": "SCO5088", "subject": "WP_364718808.1", "identity": 56.608, "coverage": 98.52579852579852, "evalue": 5.5e-143, "bitscore": 423.0}], "name": "WP_364718808.1", "ipg": "878870369", "start": 220958, "end": 222182, "strand": 1, "sequence": null}, {"id": null, "hits": [{"query": "SCO5089", "subject": "WP_364718809.1", "identity": 41.27, "coverage": 73.25581395348837, "evalue": 1.29e-06, "bitscore": 52.4}], "name": "WP_364718809.1", "ipg": "878871734", "start": 222231, "end": 222453, "strand": 1, "sequence": null}], "clusters": [{"indices": [1, 2, 0], "subjects": [], "intermediate_genes": [], "score": 4.10394, "start": 220958, "end": 225657, "number": 7544}]}]}, {"name": "Amycolatopsis sp.", "strain": "NPDC059235", "scaffolds": [{"accession": "NZ_JBHZAG010000004.1", "subjects": [{"id": null, "hits": [{"query": "SCO5087", "subject": "WP_378398084.1", "identity": 66.425, "coverage": 88.6509635974304, "evalue": 0.0, "bitscore": 562.0}], "name": "WP_378398084.1", "ipg": "916065966", "start": 240577, "end": 241846, "strand": -1, "sequence": null}, {"id": null, "hits": [{"query": "SCO5088", "subject": "WP_378398069.1", "identity": 65.586, "coverage": 98.52579852579852, "evalue": 1.36e-171, "bitscore": 495.0}], "name": "WP_378398069.1", "ipg": "916066731", "start": 239369, "end": 240581, "strand": -1, "sequence": null}, {"id": null, "hits": [{"query": "SCO5089", "subject": "WP_378398068.1", "identity": 45.122, "coverage": 95.34883720930233, "evalue": 8.24e-14, "bitscore": 70.9}], "name": "WP_378398068.1", "ipg": "916066080", "start": 239045, "end": 239300, "strand": -1, "sequence": null}], "clusters": [{"indices": [2, 1, 0], "subjects": [], "intermediate_genes": [], "score": 5.11279, "start": 239045, "end": 241846, "number": 7546}]}]}, {"name": "Amycolatopsis sp.", "strain": "NBRC 101858", "scaffolds": [{"accession": "NZ_BSTD01000010.1", "subjects": [{"id": null, "hits": [{"query": "SCO5087", "subject": "WP_285485338.1", "identity": 64.32, "coverage": 88.22269807280514, "evalue": 0.0, "bitscore": 556.0}], "name": "WP_285485338.1", "ipg": "653025704", "start": 42060, "end": 43335, "strand": -1, "sequence": null}, {"id": null, "hits": [{"query": "SCO5088", "subject": "WP_285485344.1", "identity": 55.86, "coverage": 98.52579852579852, "evalue": 4.53e-139, "bitscore": 413.0}], "name": "WP_285485344.1", "ipg": "653025784", "start": 45539, "end": 46763, "strand": -1, "sequence": null}, {"id": null, "hits": [{"query": "SCO5089", "subject": "WP_285485343.1", "identity": 37.349, "coverage": 96.51162790697676, "evalue": 1.56e-09, "bitscore": 60.1}], "name": "WP_285485343.1", "ipg": "653025751", "start": 45268, "end": 45520, "strand": -1, "sequence": null}], "clusters": [{"indices": [0, 2, 1], "subjects": [], "intermediate_genes": [], "score": 4.10291, "start": 42060, "end": 46763, "number": 7550}]}]}, {"name": "Amycolatopsis sp.", "strain": "NPDC088138", "scaffolds": [{"accession": "NZ_JBIUTB010000002.1", "subjects": [{"id": null, "hits": [{"query": "SCO5087", "subject": "WP_400536596.1", "identity": 64.251, "coverage": 88.6509635974304, "evalue": 0.0, "bitscore": 546.0}], "name": "WP_400536596.1", "ipg": "937407576", "start": 736286, "end": 737558, "strand": -1, "sequence": null}, {"id": null, "hits": [{"query": "SCO5088", "subject": "WP_400536613.1", "identity": 55.583, "coverage": 99.01719901719902, "evalue": 5.56e-135, "bitscore": 403.0}], "name": "WP_400536613.1", "ipg": "937404017", "start": 752544, "end": 753795, "strand": 1, "sequence": null}, {"id": null, "hits": [{"query": "SCO5089", "subject": "WP_400536614.1", "identity": 38.571, "coverage": 81.3953488372093, "evalue": 9.27e-11, "bitscore": 63.2}], "name": "WP_400536614.1", "ipg": "937408584", "start": 753813, "end": 754074, "strand": 1, "sequence": null}], "clusters": [{"indices": [0, 1, 2], "subjects": [], "intermediate_genes": [], "score": 5.10122, "start": 736286, "end": 754074, "number": 7552}]}]}, {"name": "Amycolatopsis sp.", "strain": "KNN50.9b", "scaffolds": [{"accession": "NZ_NMUK01000099.1", "subjects": [{"id": null, "hits": [{"query": "SCO5087", "subject": "WP_094008801.1", "identity": 67.647, "coverage": 87.36616702355461, "evalue": 0.0, "bitscore": 545.0}], "name": "WP_094008801.1", "ipg": "154904996", "start": 34263, "end": 35520, "strand": -1, "sequence": null}, {"id": null, "hits": [{"query": "SCO5088", "subject": "WP_094008797.1", "identity": 57.828, "coverage": 97.2972972972973, "evalue": 3.61e-143, "bitscore": 424.0}], "name": "WP_094008797.1", "ipg": "154904991", "start": 31056, "end": 32313, "strand": 1, "sequence": null}, {"id": null, "hits": [{"query": "SCO5089", "subject": "WP_094008814.1", "identity": 46.154, "coverage": 90.69767441860465, "evalue": 7.38e-13, "bitscore": 68.6}], "name": "WP_094008814.1", "ipg": "154904989", "start": 49177, "end": 49438, "strand": 1, "sequence": null}], "clusters": [{"indices": [1, 0, 2], "subjects": [], "intermediate_genes": [], "score": 4.103759999999999, "start": 31056, "end": 49438, "number": 7554}]}]}, {"name": "Amycolatopsis sp.", "strain": "NPDC089917", "scaffolds": [{"accession": "NZ_JBFBGL010000041.1", "subjects": [{"id": null, "hits": [{"query": "SCO5087", "subject": "WP_364209643.1", "identity": 64.649, "coverage": 88.43683083511777, "evalue": 0.0, "bitscore": 539.0}], "name": "WP_364209643.1", "ipg": "879157938", "start": 49474, "end": 50749, "strand": 1, "sequence": null}, {"id": null, "hits": [{"query": "SCO5088", "subject": "WP_364209646.1", "identity": 58.897, "coverage": 98.03439803439802, "evalue": 6.99e-147, "bitscore": 433.0}], "name": "WP_364209646.1", "ipg": "351124803", "start": 50745, "end": 52005, "strand": 1, "sequence": null}, {"id": null, "hits": [{"query": "SCO5089", "subject": "WP_364209649.1", "identity": 54.545, "coverage": 89.53488372093024, "evalue": 3.39e-17, "bitscore": 79.3}], "name": "WP_364209649.1", "ipg": "879154563", "start": 52033, "end": 52288, "strand": 1, "sequence": null}], "clusters": [{"indices": [0, 1, 2], "subjects": [], "intermediate_genes": [], "score": 5.10513, "start": 49474, "end": 52288, "number": 7556}]}]}, {"name": "Amycolatopsis sp.", "strain": "NPDC051758", "scaffolds": [{"accession": "NZ_JBITCJ010000018.1", "subjects": [{"id": null, "hits": [{"query": "SCO5087", "subject": "WP_395936497.1", "identity": 64.493, "coverage": 88.6509635974304, "evalue": 0.0, "bitscore": 533.0}], "name": "WP_395936497.1", "ipg": "934395021", "start": 2503, "end": 3763, "strand": 1, "sequence": null}, {"id": null, "hits": [{"query": "SCO5088", "subject": "WP_395936499.1", "identity": 57.96, "coverage": 98.03439803439802, "evalue": 3.11e-141, "bitscore": 418.0}], "name": "WP_395936499.1", "ipg": "934388784", "start": 3759, "end": 4962, "strand": 1, "sequence": null}, {"id": null, "hits": [{"query": "SCO5089", "subject": "WP_395936501.1", "identity": 45.122, "coverage": 95.34883720930233, "evalue": 1.16e-12, "bitscore": 67.8}], "name": "WP_395936501.1", "ipg": "934388739", "start": 4987, "end": 5233, "strand": 1, "sequence": null}], "clusters": [{"indices": [0, 1, 2], "subjects": [], "intermediate_genes": [], "score": 5.1018799999999995, "start": 2503, "end": 5233, "number": 7558}]}]}, {"name": "Amycolatopsis sp.", "strain": "PS_44_ISF1", "scaffolds": [{"accession": "NZ_JANUXO010000001.1", "subjects": [{"id": null, "hits": [{"query": "SCO5087", "subject": "WP_315654262.1", "identity": 64.493, "coverage": 88.6509635974304, "evalue": 0.0, "bitscore": 533.0}], "name": "WP_315654262.1", "ipg": "705396907", "start": 941613, "end": 942873, "strand": -1, "sequence": null}, {"id": null, "hits": [{"query": "SCO5088", "subject": "WP_315654261.1", "identity": 57.711, "coverage": 98.03439803439802, "evalue": 3.42e-139, "bitscore": 413.0}], "name": "WP_315654261.1", "ipg": "705393535", "start": 940414, "end": 941617, "strand": -1, "sequence": null}, {"id": null, "hits": [{"query": "SCO5089", "subject": "WP_315654260.1", "identity": 43.902, "coverage": 95.34883720930233, "evalue": 5.77e-12, "bitscore": 65.9}], "name": "WP_315654260.1", "ipg": "705394868", "start": 940142, "end": 940388, "strand": -1, "sequence": null}], "clusters": [{"indices": [2, 1, 0], "subjects": [], "intermediate_genes": [], "score": 5.10119, "start": 940142, "end": 942873, "number": 7560}]}]}, {"name": "Amycolatopsis sp.", "strain": "DG1A-15b", "scaffolds": [{"accession": "NZ_CP127296.1", "subjects": [{"id": null, "hits": [{"query": "SCO5087", "subject": "WP_285992722.1", "identity": 64.01, "coverage": 88.6509635974304, "evalue": 0.0, "bitscore": 529.0}], "name": "WP_285992722.1", "ipg": "660057138", "start": 3994250, "end": 3995510, "strand": -1, "sequence": null}, {"id": null, "hits": [{"query": "SCO5088", "subject": "WP_285992721.1", "identity": 56.716, "coverage": 98.03439803439802, "evalue": 6.5e-140, "bitscore": 415.0}], "name": "WP_285992721.1", "ipg": "660057109", "start": 3993033, "end": 3994254, "strand": -1, "sequence": null}, {"id": null, "hits": [{"query": "SCO5089", "subject": "WP_013227253.1", "identity": 43.902, "coverage": 95.34883720930233, "evalue": 5.29e-12, "bitscore": 66.2}], "name": "WP_013227253.1", "ipg": "20406948", "start": 3992763, "end": 3993009, "strand": -1, "sequence": null}], "clusters": [{"indices": [2, 1, 0], "subjects": [], "intermediate_genes": [], "score": 5.10102, "start": 3992763, "end": 3995510, "number": 7562}]}]}, {"name": "Amycolatopsis sp.", "strain": "NPDC058278", "scaffolds": [{"accession": "NZ_JBHVXZ010000041.1", "subjects": [{"id": null, "hits": [{"query": "SCO5087", "subject": "WP_285992722.1", "identity": 64.01, "coverage": 88.6509635974304, "evalue": 0.0, "bitscore": 529.0}], "name": "WP_285992722.1", "ipg": "660057138", "start": 5891, "end": 7151, "strand": 1, "sequence": null}, {"id": null, "hits": [{"query": "SCO5088", "subject": "WP_387047490.1", "identity": 56.965, "coverage": 98.03439803439802, "evalue": 2.36e-141, "bitscore": 419.0}], "name": "WP_387047490.1", "ipg": "919931675", "start": 7174, "end": 8395, "strand": 1, "sequence": null}, {"id": null, "hits": [{"query": "SCO5089", "subject": "WP_013227253.1", "identity": 43.902, "coverage": 95.34883720930233, "evalue": 5.29e-12, "bitscore": 66.2}], "name": "WP_013227253.1", "ipg": "20406948", "start": 8419, "end": 8665, "strand": 1, "sequence": null}], "clusters": [{"indices": [0, 1, 2], "subjects": [], "intermediate_genes": [], "score": 5.10142, "start": 5891, "end": 8665, "number": 7564}]}]}, {"name": "Actinomadura syzygii", "strain": "GKU157", "scaffolds": [{"accession": "NZ_VSFF01000004.1", "subjects": [{"id": null, "hits": [{"query": "SCO5086", "subject": "WP_148349755.1", "identity": 75.096, "coverage": 100.0, "evalue": 6.6e-131, "bitscore": 380.0}], "name": "WP_148349755.1", "ipg": "269016464", "start": 323962, "end": 324748, "strand": -1, "sequence": null}, {"id": null, "hits": [{"query": "SCO5087", "subject": "WP_148349757.1", "identity": 80.095, "coverage": 90.36402569593149, "evalue": 0.0, "bitscore": 671.0}], "name": "WP_148349757.1", "ipg": "269016477", "start": 325405, "end": 326674, "strand": 1, "sequence": null}, {"id": null, "hits": [{"query": "SCO5088", "subject": "WP_148349758.1", "identity": 74.568, "coverage": 99.01719901719902, "evalue": 0.0, "bitscore": 594.0}], "name": "WP_148349758.1", "ipg": "269016503", "start": 326670, "end": 327894, "strand": 1, "sequence": null}, {"id": null, "hits": [{"query": "SCO5089", "subject": "WP_148349759.1", "identity": 59.302, "coverage": 100.0, "evalue": 2.7e-26, "bitscore": 102.0}], "name": "WP_148349759.1", "ipg": "269016435", "start": 327934, "end": 328195, "strand": 1, "sequence": null}], "clusters": [{"indices": [0, 1, 2, 3], "subjects": [], "intermediate_genes": [], "score": 7.1747, "start": 323962, "end": 328195, "number": 7568}]}]}, {"name": "Streptomyces californicus", "strain": "NPDC020781", "scaffolds": [{"accession": "NZ_JBIRTA010000019.1", "subjects": [{"id": null, "hits": [{"query": "SCO5086", "subject": "WP_397779802.1", "identity": 72.797, "coverage": 100.0, "evalue": 1.44e-130, "bitscore": 380.0}], "name": "WP_397779802.1", "ipg": "932996212", "start": 24658, "end": 25444, "strand": 1, "sequence": null}, {"id": null, "hits": [{"query": "SCO5087", "subject": "WP_397779814.1", "identity": 75.359, "coverage": 89.50749464668094, "evalue": 0.0, "bitscore": 653.0}], "name": "WP_397779814.1", "ipg": "932996267", "start": 29797, "end": 31063, "strand": -1, "sequence": null}, {"id": null, "hits": [{"query": "SCO5088", "subject": "WP_397779812.1", "identity": 67.742, "coverage": 98.52579852579852, "evalue": 0.0, "bitscore": 526.0}], "name": "WP_397779812.1", "ipg": "932993486", "start": 28574, "end": 29801, "strand": -1, "sequence": null}, {"id": null, "hits": [{"query": "SCO5089", "subject": "WP_397779810.1", "identity": 43.902, "coverage": 95.34883720930233, "evalue": 1.34e-12, "bitscore": 67.8}], "name": "WP_397779810.1", "ipg": "932997601", "start": 28276, "end": 28525, "strand": -1, "sequence": null}], "clusters": [{"indices": [0, 3, 2, 1], "subjects": [], "intermediate_genes": [], "score": 6.16268, "start": 24658, "end": 31063, "number": 7570}]}]}, {"name": "Streptomyces californicus", "strain": "NPDC006701", "scaffolds": [{"accession": "NZ_JBIAGT010000005.1", "subjects": [{"id": null, "hits": [{"query": "SCO5087", "subject": "WP_387554811.1", "identity": 61.557, "coverage": 88.0085653104925, "evalue": 0.0, "bitscore": 526.0}], "name": "WP_387554811.1", "ipg": "918662575", "start": 249211, "end": 250480, "strand": 1, "sequence": null}, {"id": null, "hits": [{"query": "SCO5088", "subject": "WP_387554812.1", "identity": 57.538, "coverage": 97.78869778869779, "evalue": 2.39e-141, "bitscore": 419.0}], "name": "WP_387554812.1", "ipg": "918663652", "start": 250476, "end": 251694, "strand": 1, "sequence": null}, {"id": null, "hits": [{"query": "SCO5089", "subject": "WP_387554813.1", "identity": 38.824, "coverage": 98.83720930232558, "evalue": 1.88e-14, "bitscore": 72.4}], "name": "WP_387554813.1", "ipg": "918664078", "start": 251751, "end": 252003, "strand": 1, "sequence": null}], "clusters": [{"indices": [0, 1, 2], "subjects": [], "intermediate_genes": [], "score": 5.1017399999999995, "start": 249211, "end": 252003, "number": 7572}]}]}, {"name": "Micromonospora sediminicola", "strain": "DSM 45794", "scaffolds": [{"accession": "NZ_FLRH01000003.1", "subjects": [{"id": null, "hits": [{"query": "SCO5086", "subject": "WP_091573956.1", "identity": 73.622, "coverage": 97.31800766283524, "evalue": 1.48e-130, "bitscore": 380.0}], "name": "WP_091573956.1", "ipg": "112330388", "start": 3265983, "end": 3266766, "strand": 1, "sequence": null}, {"id": null, "hits": [{"query": "SCO5087", "subject": "WP_091573943.1", "identity": 76.978, "coverage": 89.29336188436831, "evalue": 0.0, "bitscore": 667.0}], "name": "WP_091573943.1", "ipg": "112330373", "start": 3251161, "end": 3252427, "strand": 1, "sequence": null}, {"id": null, "hits": [{"query": "SCO5088", "subject": "WP_091573944.1", "identity": 70.483, "coverage": 96.56019656019656, "evalue": 2.62e-180, "bitscore": 518.0}], "name": "WP_091573944.1", "ipg": "112330374", "start": 3252423, "end": 3253662, "strand": 1, "sequence": null}, {"id": null, "hits": [{"query": "SCO5089", "subject": "WP_091573945.1", "identity": 59.756, "coverage": 95.34883720930233, "evalue": 2.91e-25, "bitscore": 99.8}], "name": "WP_091573945.1", "ipg": "112330375", "start": 3253721, "end": 3253976, "strand": 1, "sequence": null}], "clusters": [{"indices": [1, 2, 3, 0], "subjects": [], "intermediate_genes": [], "score": 6.16648, "start": 3251161, "end": 3266766, "number": 7574}]}]}, {"name": "Micromonospora sediminicola", "strain": "NPDC019245", "scaffolds": [{"accession": "NZ_JBEYCC010000002.1", "subjects": [{"id": null, "hits": [{"query": "SCO5086", "subject": "WP_357623291.1", "identity": 73.228, "coverage": 97.31800766283524, "evalue": 3.8e-130, "bitscore": 379.0}], "name": "WP_357623291.1", "ipg": "870784995", "start": 502185, "end": 502968, "strand": 1, "sequence": null}, {"id": null, "hits": [{"query": "SCO5087", "subject": "WP_099160558.1", "identity": 76.978, "coverage": 89.29336188436831, "evalue": 0.0, "bitscore": 667.0}], "name": "WP_099160558.1", "ipg": "165069309", "start": 487362, "end": 488628, "strand": 1, "sequence": null}, {"id": null, "hits": [{"query": "SCO5088", "subject": "WP_099160559.1", "identity": 69.975, "coverage": 96.56019656019656, "evalue": 1.43e-176, "bitscore": 508.0}], "name": "WP_099160559.1", "ipg": "165069298", "start": 488624, "end": 489863, "strand": 1, "sequence": null}, {"id": null, "hits": [{"query": "SCO5089", "subject": "WP_098744382.1", "identity": 59.756, "coverage": 95.34883720930233, "evalue": 1.29e-24, "bitscore": 98.2}], "name": "WP_098744382.1", "ipg": "164318064", "start": 489922, "end": 490177, "strand": 1, "sequence": null}], "clusters": [{"indices": [1, 2, 3, 0], "subjects": [], "intermediate_genes": [], "score": 6.16522, "start": 487362, "end": 502968, "number": 7578}]}]}, {"name": "Micromonospora sediminicola", "strain": "NPDC049895", "scaffolds": [{"accession": "NZ_JBITKN010000003.1", "subjects": [{"id": null, "hits": [{"query": "SCO5086", "subject": "WP_357623291.1", "identity": 73.228, "coverage": 97.31800766283524, "evalue": 3.8e-130, "bitscore": 379.0}], "name": "WP_357623291.1", "ipg": "870784995", "start": 265552, "end": 266335, "strand": 1, "sequence": null}, {"id": null, "hits": [{"query": "SCO5087", "subject": "WP_099160558.1", "identity": 76.978, "coverage": 89.29336188436831, "evalue": 0.0, "bitscore": 667.0}], "name": "WP_099160558.1", "ipg": "165069309", "start": 250731, "end": 251997, "strand": 1, "sequence": null}, {"id": null, "hits": [{"query": "SCO5088", "subject": "WP_396821505.1", "identity": 70.229, "coverage": 96.56019656019656, "evalue": 6.94e-180, "bitscore": 517.0}], "name": "WP_396821505.1", "ipg": "935544064", "start": 251993, "end": 253232, "strand": 1, "sequence": null}, {"id": null, "hits": [{"query": "SCO5089", "subject": "WP_098744382.1", "identity": 59.756, "coverage": 95.34883720930233, "evalue": 1.29e-24, "bitscore": 98.2}], "name": "WP_098744382.1", "ipg": "164318064", "start": 253291, "end": 253546, "strand": 1, "sequence": null}], "clusters": [{"indices": [1, 2, 3, 0], "subjects": [], "intermediate_genes": [], "score": 6.16612, "start": 250731, "end": 266335, "number": 7586}]}]}, {"name": "Frankia sp.", "strain": "EI5c", "scaffolds": [{"accession": "NZ_LRTK01000005.1", "subjects": [{"id": null, "hits": [{"query": "SCO5086", "subject": "WP_066062722.1", "identity": 70.881, "coverage": 100.0, "evalue": 1.57e-130, "bitscore": 380.0}], "name": "WP_066062722.1", "ipg": "115500497", "start": 355414, "end": 356200, "strand": 1, "sequence": null}, {"id": null, "hits": [{"query": "SCO5087", "subject": "WP_242423652.1", "identity": 76.134, "coverage": 89.72162740899357, "evalue": 0.0, "bitscore": 644.0}], "name": "WP_242423652.1", "ipg": "535144701", "start": 359187, "end": 360449, "strand": -1, "sequence": null}, {"id": null, "hits": [{"query": "SCO5089", "subject": "WP_066062425.1", "identity": 51.19, "coverage": 96.51162790697676, "evalue": 2.12e-16, "bitscore": 77.4}], "name": "WP_066062425.1", "ipg": "109130270", "start": 357704, "end": 357962, "strand": -1, "sequence": null}], "clusters": [{"indices": [0, 2, 1], "subjects": [], "intermediate_genes": [], "score": 3.11014, "start": 355414, "end": 360449, "number": 7590}]}]}, {"name": "Frankia sp.", "strain": "QA3", "scaffolds": [{"accession": "NZ_CM001489.1", "subjects": [{"id": null, "hits": [{"query": "SCO5086", "subject": "WP_009739942.1", "identity": 72.656, "coverage": 98.08429118773945, "evalue": 5.84e-130, "bitscore": 379.0}], "name": "WP_009739942.1", "ipg": "28414045", "start": 3728475, "end": 3729276, "strand": -1, "sequence": null}, {"id": null, "hits": [{"query": "SCO5086", "subject": "WP_009742647.1", "identity": 61.686, "coverage": 100.0, "evalue": 2.67e-103, "bitscore": 311.0}], "name": "WP_009742647.1", "ipg": "28416711", "start": 7130859, "end": 7131645, "strand": 1, "sequence": null}, {"id": null, "hits": [{"query": "SCO5087", "subject": "WP_009739944.1", "identity": 77.59, "coverage": 88.86509635974305, "evalue": 0.0, "bitscore": 670.0}], "name": "WP_009739944.1", "ipg": "28414047", "start": 3729865, "end": 3731134, "strand": 1, "sequence": null}, {"id": null, "hits": [{"query": "SCO5087", "subject": "WP_009742644.1", "identity": 69.492, "coverage": 88.43683083511777, "evalue": 0.0, "bitscore": 585.0}], "name": "WP_009742644.1", "ipg": "28416708", "start": 7127881, "end": 7129159, "strand": 1, "sequence": null}, {"id": null, "hits": [{"query": "SCO5088", "subject": "WP_009739945.1", "identity": 69.25, "coverage": 98.28009828009829, "evalue": 0.0, "bitscore": 533.0}], "name": "WP_009739945.1", "ipg": "28414048", "start": 3731130, "end": 3732357, "strand": 1, "sequence": null}, {"id": null, "hits": [{"query": "SCO5088", "subject": "WP_009742645.1", "identity": 60.553, "coverage": 97.78869778869779, "evalue": 2.82e-151, "bitscore": 444.0}], "name": "WP_009742645.1", "ipg": "28416709", "start": 7129155, "end": 7130424, "strand": 1, "sequence": null}, {"id": null, "hits": [{"query": "SCO5089", "subject": "WP_009739946.1", "identity": 45.714, "coverage": 81.3953488372093, "evalue": 1.53e-10, "bitscore": 62.4}], "name": "WP_009739946.1", "ipg": "28414049", "start": 3732402, "end": 3732660, "strand": 1, "sequence": null}, {"id": null, "hits": [{"query": "SCO5089", "subject": "WP_009742646.1", "identity": 46.835, "coverage": 91.86046511627907, "evalue": 2.33e-08, "bitscore": 57.4}], "name": "WP_009742646.1", "ipg": "28416710", "start": 7130454, "end": 7130739, "strand": 1, "sequence": null}], "clusters": [{"indices": [0, 2, 4, 6], "subjects": [], "intermediate_genes": [], "score": 7.16444, "start": 3728475, "end": 3732660, "number": 7591}, {"indices": [3, 5, 7, 1], "subjects": [], "intermediate_genes": [], "score": 6.13974, "start": 7127881, "end": 7131645, "number": 7592}]}]}, {"name": "Frankia sp.", "strain": "AgKG'84/4", "scaffolds": [{"accession": "NZ_JALKFU020000114.1", "subjects": [{"id": null, "hits": [{"query": "SCO5086", "subject": "WP_248836459.1", "identity": 72.797, "coverage": 100.0, "evalue": 2.84e-124, "bitscore": 364.0}], "name": "WP_248836459.1", "ipg": "549805189", "start": 3442, "end": 4228, "strand": 1, "sequence": null}, {"id": null, "hits": [{"query": "SCO5087", "subject": "WP_308301935.1", "identity": 74.879, "coverage": 88.6509635974304, "evalue": 0.0, "bitscore": 631.0}], "name": "WP_308301935.1", "ipg": "692056700", "start": 8130, "end": 9399, "strand": 1, "sequence": null}, {"id": null, "hits": [{"query": "SCO5088", "subject": "WP_308301936.1", "identity": 68.486, "coverage": 99.01719901719902, "evalue": 5.99e-174, "bitscore": 501.0}], "name": "WP_308301936.1", "ipg": "692056669", "start": 9428, "end": 10646, "strand": 1, "sequence": null}, {"id": null, "hits": [{"query": "SCO5089", "subject": "WP_248836464.1", "identity": 49.398, "coverage": 96.51162790697676, "evalue": 1.19e-12, "bitscore": 67.8}], "name": "WP_248836464.1", "ipg": "549804202", "start": 10648, "end": 10900, "strand": 1, "sequence": null}], "clusters": [{"indices": [0, 1, 2, 3], "subjects": [], "intermediate_genes": [], "score": 7.15638, "start": 3442, "end": 10900, "number": 7595}]}]}, {"name": "Frankia sp.", "strain": "R43", "scaffolds": [{"accession": "NZ_LFCW01000002.1", "subjects": [{"id": null, "hits": [{"query": "SCO5086", "subject": "WP_054566336.1", "identity": 68.582, "coverage": 100.0, "evalue": 2.15e-120, "bitscore": 354.0}], "name": "WP_054566336.1", "ipg": "93336192", "start": 1202567, "end": 1203353, "strand": -1, "sequence": null}, {"id": null, "hits": [{"query": "SCO5087", "subject": "WP_054566348.1", "identity": 72.877, "coverage": 90.79229122055675, "evalue": 0.0, "bitscore": 625.0}], "name": "WP_054566348.1", "ipg": "93336198", "start": 1216248, "end": 1217517, "strand": -1, "sequence": null}, {"id": null, "hits": [{"query": "SCO5088", "subject": "WP_054566347.1", "identity": 65.025, "coverage": 99.75429975429975, "evalue": 5.79e-176, "bitscore": 507.0}], "name": "WP_054566347.1", "ipg": "93336197", "start": 1215013, "end": 1216252, "strand": -1, "sequence": null}, {"id": null, "hits": [{"query": "SCO5089", "subject": "WP_054566346.1", "identity": 51.948, "coverage": 89.53488372093024, "evalue": 6.67e-15, "bitscore": 73.9}], "name": "WP_054566346.1", "ipg": "93336196", "start": 1214708, "end": 1214993, "strand": -1, "sequence": null}], "clusters": [{"indices": [0, 3, 2, 1], "subjects": [], "intermediate_genes": [], "score": 6.15599, "start": 1202567, "end": 1217517, "number": 7598}]}]}, {"name": "Frankia sp.", "strain": "AiPs1", "scaffolds": [{"accession": "NZ_JAMQQF010000021.1", "subjects": [{"id": null, "hits": [{"query": "SCO5086", "subject": "WP_251744266.1", "identity": 65.134, "coverage": 100.0, "evalue": 1.78e-112, "bitscore": 334.0}], "name": "WP_251744266.1", "ipg": "558227398", "start": 8501, "end": 9287, "strand": -1, "sequence": null}, {"id": null, "hits": [{"query": "SCO5087", "subject": "WP_251744262.1", "identity": 71.566, "coverage": 88.86509635974305, "evalue": 0.0, "bitscore": 613.0}], "name": "WP_251744262.1", "ipg": "558223059", "start": 6031, "end": 7306, "strand": -1, "sequence": null}, {"id": null, "hits": [{"query": "SCO5088", "subject": "WP_251744260.1", "identity": 65.163, "coverage": 98.03439803439802, "evalue": 3.25e-170, "bitscore": 492.0}], "name": "WP_251744260.1", "ipg": "558222036", "start": 4832, "end": 6035, "strand": -1, "sequence": null}, {"id": null, "hits": [{"query": "SCO5089", "subject": "WP_251744258.1", "identity": 42.683, "coverage": 95.34883720930233, "evalue": 1.65e-12, "bitscore": 67.8}], "name": "WP_251744258.1", "ipg": "558443294", "start": 4480, "end": 4750, "strand": -1, "sequence": null}], "clusters": [{"indices": [3, 2, 1, 0], "subjects": [], "intermediate_genes": [], "score": 7.15068, "start": 4480, "end": 9287, "number": 7600}]}]}, {"name": "Frankia sp.", "strain": "AgB32", "scaffolds": [{"accession": "NZ_JALKFX010000033.1", "subjects": [{"id": null, "hits": [{"query": "SCO5086", "subject": "WP_248819241.1", "identity": 62.548, "coverage": 99.23371647509579, "evalue": 9.81e-110, "bitscore": 327.0}], "name": "WP_248819241.1", "ipg": "549813670", "start": 45344, "end": 46127, "strand": 1, "sequence": null}, {"id": null, "hits": [{"query": "SCO5087", "subject": "WP_248819238.1", "identity": 69.398, "coverage": 88.86509635974305, "evalue": 0.0, "bitscore": 570.0}], "name": "WP_248819238.1", "ipg": "549814067", "start": 42495, "end": 43773, "strand": 1, "sequence": null}, {"id": null, "hits": [{"query": "SCO5088", "subject": "WP_283098257.1", "identity": 61.194, "coverage": 98.77149877149877, "evalue": 6.07e-157, "bitscore": 459.0}], "name": "WP_283098257.1", "ipg": "654611401", "start": 43769, "end": 45026, "strand": 1, "sequence": null}, {"id": null, "hits": [{"query": "SCO5089", "subject": "WP_248819240.1", "identity": 45.882, "coverage": 98.83720930232558, "evalue": 3.09e-11, "bitscore": 64.3}], "name": "WP_248819240.1", "ipg": "549811301", "start": 45037, "end": 45301, "strand": 1, "sequence": null}], "clusters": [{"indices": [1, 2, 3, 0], "subjects": [], "intermediate_genes": [], "score": 6.14203, "start": 42495, "end": 46127, "number": 7614}]}]}, {"name": "Frankia sp.", "strain": "AiPa1", "scaffolds": [{"accession": "NZ_JALKFZ020000140.1", "subjects": [{"id": null, "hits": [{"query": "SCO5086", "subject": "WP_250641230.1", "identity": 60.153, "coverage": 100.0, "evalue": 1.52e-104, "bitscore": 314.0}], "name": "WP_250641230.1", "ipg": "549827751", "start": 130035, "end": 130821, "strand": 1, "sequence": null}, {"id": null, "hits": [{"query": "SCO5087", "subject": "WP_250641227.1", "identity": 65.291, "coverage": 88.22269807280514, "evalue": 0.0, "bitscore": 553.0}], "name": "WP_250641227.1", "ipg": "549829797", "start": 126165, "end": 127437, "strand": -1, "sequence": null}, {"id": null, "hits": [{"query": "SCO5088", "subject": "WP_250641226.1", "identity": 56.079, "coverage": 98.52579852579852, "evalue": 3.86e-139, "bitscore": 414.0}], "name": "WP_250641226.1", "ipg": "549827543", "start": 124867, "end": 126169, "strand": -1, "sequence": null}, {"id": null, "hits": [{"query": "SCO5089", "subject": "WP_250641225.1", "identity": 53.165, "coverage": 91.86046511627907, "evalue": 1.96e-15, "bitscore": 75.1}], "name": "WP_250641225.1", "ipg": "549827891", "start": 124600, "end": 124861, "strand": -1, "sequence": null}], "clusters": [{"indices": [3, 2, 1, 0], "subjects": [], "intermediate_genes": [], "score": 7.13561, "start": 124600, "end": 130821, "number": 7616}]}]}, {"name": "Frankia sp.", "strain": "KB5", "scaffolds": [{"accession": "NZ_MRUJ01000235.1", "subjects": [{"id": null, "hits": [{"query": "SCO5087", "subject": "WP_085016129.1", "identity": 71.325, "coverage": 88.86509635974305, "evalue": 0.0, "bitscore": 610.0}], "name": "WP_085016129.1", "ipg": "147249681", "start": 5040, "end": 6315, "strand": 1, "sequence": null}, {"id": null, "hits": [{"query": "SCO5088", "subject": "WP_085016130.1", "identity": 65.163, "coverage": 98.03439803439802, "evalue": 1.03e-170, "bitscore": 493.0}], "name": "WP_085016130.1", "ipg": "147249702", "start": 6311, "end": 7514, "strand": 1, "sequence": null}, {"id": null, "hits": [{"query": "SCO5089", "subject": "WP_011438466.1", "identity": 43.038, "coverage": 91.86046511627907, "evalue": 1.81e-13, "bitscore": 70.1}], "name": "WP_011438466.1", "ipg": "4487518", "start": 7589, "end": 7853, "strand": 1, "sequence": null}], "clusters": [{"indices": [0, 1, 2], "subjects": [], "intermediate_genes": [], "score": 5.11731, "start": 5040, "end": 7853, "number": 7618}]}]}, {"name": "Kitasatospora sp.", "strain": "NPDC058965", "scaffolds": [{"accession": "NZ_JBHYKG010000409.1", "subjects": [{"id": null, "hits": [{"query": "SCO5087", "subject": "WP_380417450.1", "identity": 76.316, "coverage": 89.50749464668094, "evalue": 0.0, "bitscore": 660.0}], "name": "WP_380417450.1", "ipg": "914750318", "start": 1531, "end": 2800, "strand": -1, "sequence": null}, {"id": null, "hits": [{"query": "SCO5088", "subject": "WP_380417448.1", "identity": 69.173, "coverage": 98.03439803439802, "evalue": 0.0, "bitscore": 536.0}], "name": "WP_380417448.1", "ipg": "914751283", "start": 314, "end": 1535, "strand": -1, "sequence": null}, {"id": null, "hits": [{"query": "SCO5089", "subject": "WP_380417446.1", "identity": 53.165, "coverage": 91.86046511627907, "evalue": 4.64e-20, "bitscore": 86.7}], "name": "WP_380417446.1", "ipg": "914749576", "start": 18, "end": 276, "strand": -1, "sequence": null}], "clusters": [{"indices": [2, 1, 0], "subjects": [], "intermediate_genes": [], "score": 5.1282700000000006, "start": 18, "end": 2800, "number": 7620}]}]}, {"name": "Kitasatospora sp.", "strain": "NPDC127060", "scaffolds": [{"accession": "NZ_JBHXEG010000108.1", "subjects": [{"id": null, "hits": [{"query": "SCO5086", "subject": "WP_380461422.1", "identity": 72.031, "coverage": 100.0, "evalue": 1.96e-128, "bitscore": 374.0}], "name": "WP_380461422.1", "ipg": "912127472", "start": 24671, "end": 25457, "strand": -1, "sequence": null}, {"id": null, "hits": [{"query": "SCO5087", "subject": "WP_380461405.1", "identity": 73.397, "coverage": 90.14989293361884, "evalue": 0.0, "bitscore": 636.0}], "name": "WP_380461405.1", "ipg": "912130729", "start": 8505, "end": 9774, "strand": 1, "sequence": null}, {"id": null, "hits": [{"query": "SCO5088", "subject": "WP_380461406.1", "identity": 69.9, "coverage": 98.77149877149877, "evalue": 0.0, "bitscore": 554.0}], "name": "WP_380461406.1", "ipg": "912127352", "start": 9770, "end": 11024, "strand": 1, "sequence": null}, {"id": null, "hits": [{"query": "SCO5089", "subject": "WP_380461407.1", "identity": 59.74, "coverage": 89.53488372093024, "evalue": 3.29e-22, "bitscore": 92.0}], "name": "WP_380461407.1", "ipg": "912129697", "start": 11124, "end": 11382, "strand": 1, "sequence": null}], "clusters": [{"indices": [1, 2, 3, 0], "subjects": [], "intermediate_genes": [], "score": 6.1656, "start": 8505, "end": 25457, "number": 7624}]}]}, {"name": "Kitasatospora sp.", "strain": "NPDC053057", "scaffolds": [{"accession": "NZ_JBITZP010000026.1", "subjects": [{"id": null, "hits": [{"query": "SCO5086", "subject": "WP_396537076.1", "identity": 70.115, "coverage": 100.0, "evalue": 5.94e-125, "bitscore": 365.0}], "name": "WP_396537076.1", "ipg": "936520142", "start": 83694, "end": 84480, "strand": 1, "sequence": null}, {"id": null, "hits": [{"query": "SCO5087", "subject": "WP_396537107.1", "identity": 73.872, "coverage": 90.14989293361884, "evalue": 0.0, "bitscore": 636.0}], "name": "WP_396537107.1", "ipg": "936519219", "start": 98993, "end": 100262, "strand": -1, "sequence": null}, {"id": null, "hits": [{"query": "SCO5088", "subject": "WP_396537105.1", "identity": 70.707, "coverage": 97.2972972972973, "evalue": 0.0, "bitscore": 543.0}], "name": "WP_396537105.1", "ipg": "936525753", "start": 97773, "end": 98997, "strand": -1, "sequence": null}, {"id": null, "hits": [{"query": "SCO5089", "subject": "WP_396537103.1", "identity": 62.338, "coverage": 89.53488372093024, "evalue": 5.97e-24, "bitscore": 96.7}], "name": "WP_396537103.1", "ipg": "936526342", "start": 97452, "end": 97710, "strand": -1, "sequence": null}], "clusters": [{"indices": [0, 3, 2, 1], "subjects": [], "intermediate_genes": [], "score": 6.16407, "start": 83694, "end": 100262, "number": 7626}]}, {"accession": "NZ_JBITZP010000052.1", "subjects": [{"id": null, "hits": [{"query": "SCO5086", "subject": "WP_396540400.1", "identity": 59.608, "coverage": 97.70114942528735, "evalue": 8.56e-102, "bitscore": 307.0}], "name": "WP_396540400.1", "ipg": "936525895", "start": 36020, "end": 36809, "strand": 1, "sequence": null}, {"id": null, "hits": [{"query": "SCO5088", "subject": "WP_396540371.1", "identity": 61.307, "coverage": 97.78869778869779, "evalue": 4.7e-150, "bitscore": 441.0}], "name": "WP_396540371.1", "ipg": "936522609", "start": 19975, "end": 21181, "strand": 1, "sequence": null}, {"id": null, "hits": [{"query": "SCO5089", "subject": "WP_396540373.1", "identity": 46.914, "coverage": 94.18604651162791, "evalue": 3.89e-11, "bitscore": 63.9}], "name": "WP_396540373.1", "ipg": "936521693", "start": 21249, "end": 21504, "strand": 1, "sequence": null}], "clusters": [{"indices": [1, 2, 0], "subjects": [], "intermediate_genes": [], "score": 4.081189999999999, "start": 19975, "end": 36809, "number": 7628}]}]}, {"name": "Kitasatospora sp.", "strain": "NPDC018619", "scaffolds": [{"accession": "NZ_JBISAI010000002.1", "subjects": [{"id": null, "hits": [{"query": "SCO5086", "subject": "WP_396299795.1", "identity": 69.732, "coverage": 100.0, "evalue": 4.2e-123, "bitscore": 361.0}], "name": "WP_396299795.1", "ipg": "933418008", "start": 336314, "end": 337100, "strand": 1, "sequence": null}, {"id": null, "hits": [{"query": "SCO5087", "subject": "WP_396299814.1", "identity": 67.217, "coverage": 90.5781584582441, "evalue": 0.0, "bitscore": 571.0}], "name": "WP_396299814.1", "ipg": "933415756", "start": 358731, "end": 360024, "strand": 1, "sequence": null}, {"id": null, "hits": [{"query": "SCO5088", "subject": "WP_396299815.1", "identity": 59.0, "coverage": 97.54299754299754, "evalue": 4.15e-143, "bitscore": 424.0}], "name": "WP_396299815.1", "ipg": "933412370", "start": 360020, "end": 361274, "strand": 1, "sequence": null}, {"id": null, "hits": [{"query": "SCO5089", "subject": "WP_396299816.1", "identity": 44.578, "coverage": 96.51162790697676, "evalue": 5.8e-10, "bitscore": 61.2}], "name": "WP_396299816.1", "ipg": "933414649", "start": 361291, "end": 361555, "strand": 1, "sequence": null}], "clusters": [{"indices": [1, 2, 3], "subjects": [], "intermediate_genes": [], "score": 5.10562, "start": 358731, "end": 361555, "number": 7632}]}]}, {"name": "Kitasatospora sp.", "strain": "SUK 42", "scaffolds": [{"accession": "NZ_LFMD02000003.1", "subjects": [{"id": null, "hits": [{"query": "SCO5086", "subject": "WP_217680453.1", "identity": 68.199, "coverage": 100.0, "evalue": 2.17e-122, "bitscore": 359.0}], "name": "WP_217680453.1", "ipg": "467374041", "start": 137458, "end": 138244, "strand": -1, "sequence": null}, {"id": null, "hits": [{"query": "SCO5087", "subject": "WP_196952144.1", "identity": 68.396, "coverage": 90.5781584582441, "evalue": 0.0, "bitscore": 583.0}], "name": "WP_196952144.1", "ipg": "379477449", "start": 114627, "end": 115920, "strand": -1, "sequence": null}, {"id": null, "hits": [{"query": "SCO5088", "subject": "WP_196952154.1", "identity": 58.838, "coverage": 96.56019656019656, "evalue": 5.69e-138, "bitscore": 410.0}], "name": "WP_196952154.1", "ipg": "379477416", "start": 113374, "end": 114601, "strand": -1, "sequence": null}, {"id": null, "hits": [{"query": "SCO5089", "subject": "WP_196952143.1", "identity": 44.578, "coverage": 96.51162790697676, "evalue": 1.03e-09, "bitscore": 60.5}], "name": "WP_196952143.1", "ipg": "379477452", "start": 113093, "end": 113357, "strand": -1, "sequence": null}], "clusters": [{"indices": [3, 2, 1], "subjects": [], "intermediate_genes": [], "score": 5.10535, "start": 113093, "end": 115920, "number": 7638}]}]}, {"name": "Kitasatospora sp.", "strain": "NPDC096204", "scaffolds": [{"accession": "NZ_JBIWFT010000025.1", "subjects": [{"id": null, "hits": [{"query": "SCO5086", "subject": "WP_402410396.1", "identity": 62.205, "coverage": 97.31800766283524, "evalue": 3.25e-101, "bitscore": 305.0}], "name": "WP_402410396.1", "ipg": "940208095", "start": 61956, "end": 62745, "strand": 1, "sequence": null}, {"id": null, "hits": [{"query": "SCO5087", "subject": "WP_402410392.1", "identity": 70.476, "coverage": 89.93576017130621, "evalue": 0.0, "bitscore": 595.0}], "name": "WP_402410392.1", "ipg": "940213474", "start": 59158, "end": 60442, "strand": 1, "sequence": null}, {"id": null, "hits": [{"query": "SCO5088", "subject": "WP_402410394.1", "identity": 62.312, "coverage": 97.78869778869779, "evalue": 3.16e-167, "bitscore": 484.0}], "name": "WP_402410394.1", "ipg": "940211694", "start": 60438, "end": 61659, "strand": 1, "sequence": null}, {"id": null, "hits": [{"query": "SCO5089", "subject": "WP_392882932.1", "identity": 48.148, "coverage": 94.18604651162791, "evalue": 1.22e-11, "bitscore": 65.5}], "name": "WP_392882932.1", "ipg": "925693450", "start": 61673, "end": 61943, "strand": 1, "sequence": null}], "clusters": [{"indices": [1, 2, 3, 0], "subjects": [], "intermediate_genes": [], "score": 6.14495, "start": 59158, "end": 62745, "number": 7640}]}]}, {"name": "Kitasatospora sp.", "strain": "NPDC036755", "scaffolds": [{"accession": "NZ_JBEZUT010000031.1", "subjects": [{"id": null, "hits": [{"query": "SCO5086", "subject": "WP_359819715.1", "identity": 68.199, "coverage": 100.0, "evalue": 6.56e-122, "bitscore": 358.0}], "name": "WP_359819715.1", "ipg": "871862153", "start": 9249, "end": 10035, "strand": 1, "sequence": null}, {"id": null, "hits": [{"query": "SCO5087", "subject": "WP_359819769.1", "identity": 67.689, "coverage": 90.5781584582441, "evalue": 0.0, "bitscore": 573.0}], "name": "WP_359819769.1", "ipg": "871858023", "start": 31651, "end": 32944, "strand": 1, "sequence": null}, {"id": null, "hits": [{"query": "SCO5088", "subject": "WP_359819785.1", "identity": 59.848, "coverage": 96.56019656019656, "evalue": 1.91e-143, "bitscore": 424.0}], "name": "WP_359819785.1", "ipg": "871861136", "start": 32970, "end": 34197, "strand": 1, "sequence": null}, {"id": null, "hits": [{"query": "SCO5089", "subject": "WP_359819772.1", "identity": 45.783, "coverage": 96.51162790697676, "evalue": 1.93e-10, "bitscore": 62.4}], "name": "WP_359819772.1", "ipg": "871858853", "start": 34214, "end": 34478, "strand": 1, "sequence": null}], "clusters": [{"indices": [1, 2, 3], "subjects": [], "intermediate_genes": [], "score": 5.10594, "start": 31651, "end": 34478, "number": 7642}]}]}, {"name": "Kitasatospora sp.", "strain": "NPDC059827", "scaffolds": [{"accession": "NZ_JBHWIV010000019.1", "subjects": [{"id": null, "hits": [{"query": "SCO5086", "subject": "WP_380399637.1", "identity": 68.582, "coverage": 100.0, "evalue": 1.56e-121, "bitscore": 357.0}], "name": "WP_380399637.1", "ipg": "913301734", "start": 10414, "end": 11200, "strand": -1, "sequence": null}, {"id": null, "hits": [{"query": "SCO5087", "subject": "WP_380399626.1", "identity": 75.952, "coverage": 89.93576017130621, "evalue": 0.0, "bitscore": 661.0}], "name": "WP_380399626.1", "ipg": "913302760", "start": 4046, "end": 5312, "strand": 1, "sequence": null}, {"id": null, "hits": [{"query": "SCO5088", "subject": "WP_380399628.1", "identity": 63.452, "coverage": 96.80589680589681, "evalue": 3.79e-168, "bitscore": 488.0}], "name": "WP_380399628.1", "ipg": "913300745", "start": 5308, "end": 6604, "strand": 1, "sequence": null}, {"id": null, "hits": [{"query": "SCO5089", "subject": "WP_375895220.1", "identity": 56.79, "coverage": 94.18604651162791, "evalue": 3.29e-20, "bitscore": 87.0}], "name": "WP_375895220.1", "ipg": "904125550", "start": 6648, "end": 6909, "strand": 1, "sequence": null}], "clusters": [{"indices": [1, 2, 3, 0], "subjects": [], "intermediate_genes": [], "score": 6.1593, "start": 4046, "end": 11200, "number": 7644}]}]}, {"name": "Kitasatospora sp.", "strain": "NPDC056076", "scaffolds": [{"accession": "NZ_JBHJWG010000057.1", "subjects": [{"id": null, "hits": [{"query": "SCO5086", "subject": "WP_375895209.1", "identity": 68.582, "coverage": 100.0, "evalue": 3.1e-121, "bitscore": 356.0}], "name": "WP_375895209.1", "ipg": "904121759", "start": 45186, "end": 45972, "strand": 1, "sequence": null}, {"id": null, "hits": [{"query": "SCO5087", "subject": "WP_375895225.1", "identity": 75.952, "coverage": 89.93576017130621, "evalue": 0.0, "bitscore": 662.0}], "name": "WP_375895225.1", "ipg": "904126666", "start": 51062, "end": 52328, "strand": -1, "sequence": null}, {"id": null, "hits": [{"query": "SCO5088", "subject": "WP_375895222.1", "identity": 63.452, "coverage": 96.80589680589681, "evalue": 3.43e-168, "bitscore": 488.0}], "name": "WP_375895222.1", "ipg": "904127318", "start": 49788, "end": 51066, "strand": -1, "sequence": null}, {"id": null, "hits": [{"query": "SCO5089", "subject": "WP_375895220.1", "identity": 56.79, "coverage": 94.18604651162791, "evalue": 3.29e-20, "bitscore": 87.0}], "name": "WP_375895220.1", "ipg": "904125550", "start": 49483, "end": 49744, "strand": -1, "sequence": null}], "clusters": [{"indices": [0, 3, 2, 1], "subjects": [], "intermediate_genes": [], "score": 6.1593, "start": 45186, "end": 52328, "number": 7646}]}]}, {"name": "Kitasatospora sp.", "strain": "NPDC059088", "scaffolds": [{"accession": "NZ_JBHYGR010000106.1", "subjects": [{"id": null, "hits": [{"query": "SCO5086", "subject": "WP_375895209.1", "identity": 68.582, "coverage": 100.0, "evalue": 3.1e-121, "bitscore": 356.0}], "name": "WP_375895209.1", "ipg": "904121759", "start": 22252, "end": 23038, "strand": 1, "sequence": null}, {"id": null, "hits": [{"query": "SCO5087", "subject": "WP_380528806.1", "identity": 76.19, "coverage": 89.93576017130621, "evalue": 0.0, "bitscore": 663.0}], "name": "WP_380528806.1", "ipg": "914536113", "start": 28303, "end": 29569, "strand": -1, "sequence": null}, {"id": null, "hits": [{"query": "SCO5088", "subject": "WP_380528804.1", "identity": 63.452, "coverage": 96.80589680589681, "evalue": 3.85e-168, "bitscore": 488.0}], "name": "WP_380528804.1", "ipg": "914540581", "start": 27020, "end": 28307, "strand": -1, "sequence": null}, {"id": null, "hits": [{"query": "SCO5089", "subject": "WP_375895220.1", "identity": 56.79, "coverage": 94.18604651162791, "evalue": 3.29e-20, "bitscore": 87.0}], "name": "WP_375895220.1", "ipg": "904125550", "start": 26715, "end": 26976, "strand": -1, "sequence": null}], "clusters": [{"indices": [0, 3, 2, 1], "subjects": [], "intermediate_genes": [], "score": 6.1594, "start": 22252, "end": 29569, "number": 7648}]}]}, {"name": "Kitasatospora sp.", "strain": "NPDC001309", "scaffolds": [{"accession": "NZ_JBIAXC010000076.1", "subjects": [{"id": null, "hits": [{"query": "SCO5086", "subject": "WP_375895209.1", "identity": 68.582, "coverage": 100.0, "evalue": 3.1e-121, "bitscore": 356.0}], "name": "WP_375895209.1", "ipg": "904121759", "start": 8262, "end": 9048, "strand": -1, "sequence": null}, {"id": null, "hits": [{"query": "SCO5087", "subject": "WP_380528806.1", "identity": 76.19, "coverage": 89.93576017130621, "evalue": 0.0, "bitscore": 663.0}], "name": "WP_380528806.1", "ipg": "914536113", "start": 1906, "end": 3172, "strand": 1, "sequence": null}, {"id": null, "hits": [{"query": "SCO5088", "subject": "WP_387717966.1", "identity": 63.452, "coverage": 96.80589680589681, "evalue": 3.47e-168, "bitscore": 488.0}], "name": "WP_387717966.1", "ipg": "921249247", "start": 3168, "end": 4446, "strand": 1, "sequence": null}, {"id": null, "hits": [{"query": "SCO5089", "subject": "WP_375895220.1", "identity": 56.79, "coverage": 94.18604651162791, "evalue": 3.29e-20, "bitscore": 87.0}], "name": "WP_375895220.1", "ipg": "904125550", "start": 4490, "end": 4751, "strand": 1, "sequence": null}], "clusters": [{"indices": [1, 2, 3, 0], "subjects": [], "intermediate_genes": [], "score": 6.1594, "start": 1906, "end": 9048, "number": 7652}]}]}, {"name": "Kitasatospora sp.", "strain": "NPDC059146", "scaffolds": [{"accession": "NZ_JBHZCY010000212.1", "subjects": [{"id": null, "hits": [{"query": "SCO5087", "subject": "WP_380528806.1", "identity": 76.19, "coverage": 89.93576017130621, "evalue": 0.0, "bitscore": 663.0}], "name": "WP_380528806.1", "ipg": "914536113", "start": 3734, "end": 5000, "strand": -1, "sequence": null}, {"id": null, "hits": [{"query": "SCO5088", "subject": "WP_380644989.1", "identity": 63.198, "coverage": 96.80589680589681, "evalue": 6.34e-167, "bitscore": 484.0}], "name": "WP_380644989.1", "ipg": "916387485", "start": 2460, "end": 3738, "strand": -1, "sequence": null}, {"id": null, "hits": [{"query": "SCO5089", "subject": "WP_375895220.1", "identity": 56.79, "coverage": 94.18604651162791, "evalue": 3.29e-20, "bitscore": 87.0}], "name": "WP_375895220.1", "ipg": "904125550", "start": 2155, "end": 2416, "strand": -1, "sequence": null}], "clusters": [{"indices": [2, 1, 0], "subjects": [], "intermediate_genes": [], "score": 5.1234, "start": 2155, "end": 5000, "number": 7654}]}]}, {"name": "Kitasatospora sp.", "strain": "NBC_00315", "scaffolds": [{"accession": "NZ_CP108025.1", "subjects": [{"id": null, "hits": [{"query": "SCO5086", "subject": "WP_371480182.1", "identity": 64.453, "coverage": 98.08429118773945, "evalue": 1.69e-117, "bitscore": 347.0}], "name": "WP_371480182.1", "ipg": "787874807", "start": 3891940, "end": 3892729, "strand": -1, "sequence": null}, {"id": null, "hits": [{"query": "SCO5087", "subject": "WP_371480185.1", "identity": 63.507, "coverage": 90.36402569593149, "evalue": 0.0, "bitscore": 541.0}], "name": "WP_371480185.1", "ipg": "787874820", "start": 3895402, "end": 3896671, "strand": 1, "sequence": null}, {"id": null, "hits": [{"query": "SCO5088", "subject": "WP_371480186.1", "identity": 61.5, "coverage": 97.78869778869779, "evalue": 3.01e-156, "bitscore": 457.0}], "name": "WP_371480186.1", "ipg": "787874775", "start": 3896667, "end": 3897918, "strand": 1, "sequence": null}, {"id": null, "hits": [{"query": "SCO5089", "subject": "WP_371480187.1", "identity": 50.633, "coverage": 91.86046511627907, "evalue": 2.17e-15, "bitscore": 74.7}], "name": "WP_371480187.1", "ipg": "787874796", "start": 3898137, "end": 3898395, "strand": 1, "sequence": null}], "clusters": [{"indices": [0, 1, 2, 3], "subjects": [], "intermediate_genes": [], "score": 7.14197, "start": 3891940, "end": 3898395, "number": 7656}]}]}, {"name": "Kitasatospora sp.", "strain": "NPDC085879", "scaffolds": [{"accession": "NZ_JBFBJZ010000050.1", "subjects": [{"id": null, "hits": [{"query": "SCO5087", "subject": "WP_095874316.1", "identity": 64.455, "coverage": 90.36402569593149, "evalue": 0.0, "bitscore": 572.0}], "name": "WP_095874316.1", "ipg": "159644662", "start": 7752, "end": 9021, "strand": 1, "sequence": null}, {"id": null, "hits": [{"query": "SCO5088", "subject": "WP_363516904.1", "identity": 61.235, "coverage": 98.28009828009829, "evalue": 7.48e-150, "bitscore": 441.0}], "name": "WP_363516904.1", "ipg": "879498387", "start": 9017, "end": 10253, "strand": 1, "sequence": null}, {"id": null, "hits": [{"query": "SCO5089", "subject": "WP_363516907.1", "identity": 44.872, "coverage": 90.69767441860465, "evalue": 7.02e-12, "bitscore": 66.2}], "name": "WP_363516907.1", "ipg": "879497128", "start": 10314, "end": 10599, "strand": 1, "sequence": null}], "clusters": [{"indices": [0, 1, 2], "subjects": [], "intermediate_genes": [], "score": 5.10792, "start": 7752, "end": 10599, "number": 7658}]}]}, {"name": "Kitasatospora sp.", "strain": "NPDC057198", "scaffolds": [{"accession": "NZ_JBHUWH010000247.1", "subjects": [{"id": null, "hits": [{"query": "SCO5087", "subject": "WP_380238968.1", "identity": 63.744, "coverage": 90.36402569593149, "evalue": 0.0, "bitscore": 558.0}], "name": "WP_380238968.1", "ipg": "909296995", "start": 1632, "end": 2901, "strand": -1, "sequence": null}, {"id": null, "hits": [{"query": "SCO5088", "subject": "WP_380238967.1", "identity": 60.644, "coverage": 97.78869778869779, "evalue": 1.16e-156, "bitscore": 458.0}], "name": "WP_380238967.1", "ipg": "909299407", "start": 397, "end": 1636, "strand": -1, "sequence": null}, {"id": null, "hits": [{"query": "SCO5089", "subject": "WP_380238966.1", "identity": 44.872, "coverage": 90.69767441860465, "evalue": 3.35e-12, "bitscore": 67.0}], "name": "WP_380238966.1", "ipg": "909299615", "start": 51, "end": 336, "strand": -1, "sequence": null}], "clusters": [{"indices": [2, 1, 0], "subjects": [], "intermediate_genes": [], "score": 5.1083, "start": 51, "end": 2901, "number": 7660}]}]}, {"name": "Kitasatospora sp.", "strain": "NPDC101155", "scaffolds": [{"accession": "NZ_JBIWPN010000005.1", "subjects": [{"id": null, "hits": [{"query": "SCO5086", "subject": "WP_402941767.1", "identity": 63.218, "coverage": 100.0, "evalue": 3.21e-114, "bitscore": 338.0}], "name": "WP_402941767.1", "ipg": "941425641", "start": 190781, "end": 191567, "strand": -1, "sequence": null}, {"id": null, "hits": [{"query": "SCO5087", "subject": "WP_402942084.1", "identity": 68.9, "coverage": 89.50749464668094, "evalue": 0.0, "bitscore": 599.0}], "name": "WP_402942084.1", "ipg": "941429895", "start": 193158, "end": 194418, "strand": -1, "sequence": null}, {"id": null, "hits": [{"query": "SCO5088", "subject": "WP_402941770.1", "identity": 58.809, "coverage": 99.01719901719902, "evalue": 4.88e-154, "bitscore": 451.0}], "name": "WP_402941770.1", "ipg": "941424485", "start": 191944, "end": 193162, "strand": -1, "sequence": null}, {"id": null, "hits": [{"query": "SCO5089", "subject": "WP_402941769.1", "identity": 46.914, "coverage": 94.18604651162791, "evalue": 1.08e-13, "bitscore": 70.5}], "name": "WP_402941769.1", "ipg": "941429656", "start": 191638, "end": 191908, "strand": -1, "sequence": null}], "clusters": [{"indices": [0, 3, 2, 1], "subjects": [], "intermediate_genes": [], "score": 6.14585, "start": 190781, "end": 194418, "number": 7662}]}]}, {"name": "Kitasatospora sp.", "strain": "NPDC058162", "scaffolds": [{"accession": "NZ_JBHVUS010000041.1", "subjects": [{"id": null, "hits": [{"query": "SCO5086", "subject": "WP_387935092.1", "identity": 62.452, "coverage": 100.0, "evalue": 1.84e-112, "bitscore": 334.0}], "name": "WP_387935092.1", "ipg": "919633393", "start": 30255, "end": 31041, "strand": -1, "sequence": null}, {"id": null, "hits": [{"query": "SCO5087", "subject": "WP_350506488.1", "identity": 71.117, "coverage": 88.22269807280514, "evalue": 0.0, "bitscore": 592.0}], "name": "WP_350506488.1", "ipg": "861741070", "start": 32710, "end": 33991, "strand": -1, "sequence": null}, {"id": null, "hits": [{"query": "SCO5088", "subject": "WP_387935095.1", "identity": 62.312, "coverage": 97.78869778869779, "evalue": 2.46e-169, "bitscore": 490.0}], "name": "WP_387935095.1", "ipg": "919627744", "start": 31484, "end": 32714, "strand": -1, "sequence": null}, {"id": null, "hits": [{"query": "SCO5089", "subject": "WP_350506486.1", "identity": 44.444, "coverage": 94.18604651162791, "evalue": 1.04e-10, "bitscore": 63.2}], "name": "WP_350506486.1", "ipg": "861746963", "start": 31155, "end": 31425, "strand": -1, "sequence": null}], "clusters": [{"indices": [0, 3, 2, 1], "subjects": [], "intermediate_genes": [], "score": 6.14792, "start": 30255, "end": 33991, "number": 7664}]}]}, {"name": "Kitasatospora sp.", "strain": "NPDC096128", "scaffolds": [{"accession": "NZ_JBEOSP010000017.1", "subjects": [{"id": null, "hits": [{"query": "SCO5086", "subject": "WP_350506485.1", "identity": 62.452, "coverage": 100.0, "evalue": 5.26e-112, "bitscore": 333.0}], "name": "WP_350506485.1", "ipg": "861743590", "start": 169351, "end": 170137, "strand": -1, "sequence": null}, {"id": null, "hits": [{"query": "SCO5087", "subject": "WP_350506488.1", "identity": 71.117, "coverage": 88.22269807280514, "evalue": 0.0, "bitscore": 592.0}], "name": "WP_350506488.1", "ipg": "861741070", "start": 171808, "end": 173089, "strand": -1, "sequence": null}, {"id": null, "hits": [{"query": "SCO5088", "subject": "WP_350506487.1", "identity": 62.563, "coverage": 97.78869778869779, "evalue": 1.11e-169, "bitscore": 491.0}], "name": "WP_350506487.1", "ipg": "861743960", "start": 170582, "end": 171812, "strand": -1, "sequence": null}, {"id": null, "hits": [{"query": "SCO5089", "subject": "WP_350506486.1", "identity": 44.444, "coverage": 94.18604651162791, "evalue": 1.04e-10, "bitscore": 63.2}], "name": "WP_350506486.1", "ipg": "861746963", "start": 170253, "end": 170523, "strand": -1, "sequence": null}], "clusters": [{"indices": [0, 3, 2, 1], "subjects": [], "intermediate_genes": [], "score": 6.14792, "start": 169351, "end": 173089, "number": 7666}]}]}, {"name": "Kitasatospora sp.", "strain": "NPDC059673", "scaffolds": [{"accession": "NZ_JBHWEN010000008.1", "subjects": [{"id": null, "hits": [{"query": "SCO5086", "subject": "WP_380482028.1", "identity": 61.868, "coverage": 98.46743295019157, "evalue": 6.51e-111, "bitscore": 330.0}], "name": "WP_380482028.1", "ipg": "914029636", "start": 15935, "end": 16718, "strand": -1, "sequence": null}, {"id": null, "hits": [{"query": "SCO5087", "subject": "WP_380482036.1", "identity": 69.617, "coverage": 89.50749464668094, "evalue": 0.0, "bitscore": 598.0}], "name": "WP_380482036.1", "ipg": "914031265", "start": 20240, "end": 21509, "strand": -1, "sequence": null}, {"id": null, "hits": [{"query": "SCO5088", "subject": "WP_380482034.1", "identity": 61.209, "coverage": 97.54299754299754, "evalue": 1.5e-153, "bitscore": 450.0}], "name": "WP_380482034.1", "ipg": "914035343", "start": 18993, "end": 20244, "strand": -1, "sequence": null}, {"id": null, "hits": [{"query": "SCO5089", "subject": "WP_380482032.1", "identity": 43.75, "coverage": 93.02325581395348, "evalue": 1.17e-13, "bitscore": 70.5}], "name": "WP_380482032.1", "ipg": "914034036", "start": 18673, "end": 18943, "strand": -1, "sequence": null}], "clusters": [{"indices": [0, 3, 2, 1], "subjects": [], "intermediate_genes": [], "score": 6.14485, "start": 15935, "end": 21509, "number": 7668}]}]}, {"name": "Kitasatospora sp.", "strain": "NPDC088134", "scaffolds": [{"accession": "NZ_JBIUTD010000015.1", "subjects": [{"id": null, "hits": [{"query": "SCO5086", "subject": "WP_400953514.1", "identity": 61.39, "coverage": 99.23371647509579, "evalue": 6.72e-111, "bitscore": 330.0}], "name": "WP_400953514.1", "ipg": "937342915", "start": 141737, "end": 142520, "strand": -1, "sequence": null}, {"id": null, "hits": [{"query": "SCO5087", "subject": "WP_400953518.1", "identity": 70.096, "coverage": 89.50749464668094, "evalue": 0.0, "bitscore": 596.0}], "name": "WP_400953518.1", "ipg": "937341687", "start": 145021, "end": 146290, "strand": -1, "sequence": null}, {"id": null, "hits": [{"query": "SCO5088", "subject": "WP_400953517.1", "identity": 60.902, "coverage": 98.03439803439802, "evalue": 7.12e-160, "bitscore": 466.0}], "name": "WP_400953517.1", "ipg": "937345933", "start": 143771, "end": 145025, "strand": -1, "sequence": null}, {"id": null, "hits": [{"query": "SCO5089", "subject": "WP_400953516.1", "identity": 45.0, "coverage": 93.02325581395348, "evalue": 2.52e-15, "bitscore": 74.7}], "name": "WP_400953516.1", "ipg": "937342797", "start": 143469, "end": 143739, "strand": -1, "sequence": null}], "clusters": [{"indices": [0, 3, 2, 1], "subjects": [], "intermediate_genes": [], "score": 6.14667, "start": 141737, "end": 146290, "number": 7670}]}, {"accession": "NZ_JBIUTD010000004.1", "subjects": [{"id": null, "hits": [{"query": "SCO5086", "subject": "WP_400946755.1", "identity": 62.205, "coverage": 97.31800766283524, "evalue": 8.73e-100, "bitscore": 302.0}], "name": "WP_400946755.1", "ipg": "937344154", "start": 8634, "end": 9429, "strand": 1, "sequence": null}, {"id": null, "hits": [{"query": "SCO5087", "subject": "WP_400946749.1", "identity": 67.961, "coverage": 88.22269807280514, "evalue": 0.0, "bitscore": 560.0}], "name": "WP_400946749.1", "ipg": "937340297", "start": 5650, "end": 6922, "strand": 1, "sequence": null}, {"id": null, "hits": [{"query": "SCO5088", "subject": "WP_400946752.1", "identity": 60.652, "coverage": 98.03439803439802, "evalue": 3.56e-169, "bitscore": 489.0}], "name": "WP_400946752.1", "ipg": "937344794", "start": 6918, "end": 8133, "strand": 1, "sequence": null}, {"id": null, "hits": [{"query": "SCO5089", "subject": "WP_400707585.1", "identity": 52.0, "coverage": 87.20930232558139, "evalue": 1.2e-18, "bitscore": 83.2}], "name": "WP_400707585.1", "ipg": "937341086", "start": 8222, "end": 8489, "strand": 1, "sequence": null}], "clusters": [{"indices": [1, 2, 3, 0], "subjects": [], "intermediate_genes": [], "score": 6.14342, "start": 5650, "end": 9429, "number": 7672}]}]}, {"name": "Kitasatospora sp.", "strain": "NA04385", "scaffolds": [{"accession": "NZ_CP054919.1", "subjects": [{"id": null, "hits": [{"query": "SCO5086", "subject": "WP_176190099.1", "identity": 62.162, "coverage": 99.23371647509579, "evalue": 3.7e-110, "bitscore": 328.0}], "name": "WP_176190099.1", "ipg": "332110748", "start": 5300414, "end": 5301197, "strand": 1, "sequence": null}, {"id": null, "hits": [{"query": "SCO5087", "subject": "WP_176190095.1", "identity": 68.794, "coverage": 90.5781584582441, "evalue": 0.0, "bitscore": 592.0}], "name": "WP_176190095.1", "ipg": "332110737", "start": 5296721, "end": 5297993, "strand": 1, "sequence": null}, {"id": null, "hits": [{"query": "SCO5088", "subject": "WP_176190096.1", "identity": 60.0, "coverage": 98.28009828009829, "evalue": 1.95e-150, "bitscore": 442.0}], "name": "WP_176190096.1", "ipg": "332110664", "start": 5297989, "end": 5299243, "strand": 1, "sequence": null}, {"id": null, "hits": [{"query": "SCO5089", "subject": "WP_176190097.1", "identity": 47.561, "coverage": 95.34883720930233, "evalue": 2.76e-17, "bitscore": 79.7}], "name": "WP_176190097.1", "ipg": "332110662", "start": 5299309, "end": 5299579, "strand": 1, "sequence": null}], "clusters": [{"indices": [1, 2, 3, 0], "subjects": [], "intermediate_genes": [], "score": 6.14417, "start": 5296721, "end": 5301197, "number": 7674}]}]}, {"name": "Kitasatospora sp.", "strain": "NPDC004615", "scaffolds": [{"accession": "NZ_JBIALQ010000002.1", "subjects": [{"id": null, "hits": [{"query": "SCO5086", "subject": "WP_387637014.1", "identity": 61.868, "coverage": 98.46743295019157, "evalue": 5.09e-110, "bitscore": 328.0}], "name": "WP_387637014.1", "ipg": "919029795", "start": 52576, "end": 53359, "strand": -1, "sequence": null}, {"id": null, "hits": [{"query": "SCO5087", "subject": "WP_387637022.1", "identity": 70.096, "coverage": 89.50749464668094, "evalue": 0.0, "bitscore": 596.0}], "name": "WP_387637022.1", "ipg": "919028260", "start": 56689, "end": 57958, "strand": -1, "sequence": null}, {"id": null, "hits": [{"query": "SCO5088", "subject": "WP_387637020.1", "identity": 60.401, "coverage": 98.03439803439802, "evalue": 4.34e-151, "bitscore": 444.0}], "name": "WP_387637020.1", "ipg": "919030196", "start": 55454, "end": 56693, "strand": -1, "sequence": null}, {"id": null, "hits": [{"query": "SCO5089", "subject": "WP_387637018.1", "identity": 42.683, "coverage": 95.34883720930233, "evalue": 5.68e-14, "bitscore": 71.2}], "name": "WP_387637018.1", "ipg": "919032293", "start": 55124, "end": 55394, "strand": -1, "sequence": null}], "clusters": [{"indices": [0, 3, 2, 1], "subjects": [], "intermediate_genes": [], "score": 6.14392, "start": 52576, "end": 57958, "number": 7676}]}, {"accession": "NZ_JBIALQ010000001.1", "subjects": [{"id": null, "hits": [{"query": "SCO5086", "subject": "WP_387636208.1", "identity": 59.387, "coverage": 100.0, "evalue": 2.73e-106, "bitscore": 318.0}], "name": "WP_387636208.1", "ipg": "919026672", "start": 1292449, "end": 1293235, "strand": -1, "sequence": null}, {"id": null, "hits": [{"query": "SCO5087", "subject": "WP_387636216.1", "identity": 69.324, "coverage": 88.6509635974304, "evalue": 0.0, "bitscore": 586.0}], "name": "WP_387636216.1", "ipg": "919029805", "start": 1294859, "end": 1296128, "strand": -1, "sequence": null}, {"id": null, "hits": [{"query": "SCO5088", "subject": "WP_387636213.1", "identity": 57.789, "coverage": 97.78869778869779, "evalue": 1.64e-155, "bitscore": 454.0}], "name": "WP_387636213.1", "ipg": "919027725", "start": 1293645, "end": 1294863, "strand": -1, "sequence": null}, {"id": null, "hits": [{"query": "SCO5089", "subject": "WP_387636211.1", "identity": 46.988, "coverage": 96.51162790697676, "evalue": 7.1e-16, "bitscore": 76.3}], "name": "WP_387636211.1", "ipg": "919031258", "start": 1293332, "end": 1293602, "strand": -1, "sequence": null}], "clusters": [{"indices": [0, 3, 2, 1], "subjects": [], "intermediate_genes": [], "score": 6.14343, "start": 1292449, "end": 1296128, "number": 7678}]}]}, {"name": "Kitasatospora sp.", "strain": "NPDC048407", "scaffolds": [{"accession": "NZ_JBICXW010000009.1", "subjects": [{"id": null, "hits": [{"query": "SCO5086", "subject": "WP_387637014.1", "identity": 61.868, "coverage": 98.46743295019157, "evalue": 5.09e-110, "bitscore": 328.0}], "name": "WP_387637014.1", "ipg": "919029795", "start": 234732, "end": 235515, "strand": 1, "sequence": null}, {"id": null, "hits": [{"query": "SCO5087", "subject": "WP_387637022.1", "identity": 70.096, "coverage": 89.50749464668094, "evalue": 0.0, "bitscore": 596.0}], "name": "WP_387637022.1", "ipg": "919028260", "start": 230554, "end": 231823, "strand": 1, "sequence": null}, {"id": null, "hits": [{"query": "SCO5088", "subject": "WP_392950885.1", "identity": 60.15, "coverage": 98.03439803439802, "evalue": 3.09e-150, "bitscore": 441.0}], "name": "WP_392950885.1", "ipg": "925456396", "start": 231819, "end": 233058, "strand": 1, "sequence": null}, {"id": null, "hits": [{"query": "SCO5089", "subject": "WP_387637018.1", "identity": 42.683, "coverage": 95.34883720930233, "evalue": 5.68e-14, "bitscore": 71.2}], "name": "WP_387637018.1", "ipg": "919032293", "start": 233118, "end": 233388, "strand": 1, "sequence": null}], "clusters": [{"indices": [1, 2, 3, 0], "subjects": [], "intermediate_genes": [], "score": 6.14362, "start": 230554, "end": 235515, "number": 7680}]}, {"accession": "NZ_JBICXW010000008.1", "subjects": [{"id": null, "hits": [{"query": "SCO5086", "subject": "WP_387636208.1", "identity": 59.387, "coverage": 100.0, "evalue": 2.73e-106, "bitscore": 318.0}], "name": "WP_387636208.1", "ipg": "919026672", "start": 171426, "end": 172212, "strand": 1, "sequence": null}, {"id": null, "hits": [{"query": "SCO5087", "subject": "WP_392950360.1", "identity": 69.565, "coverage": 88.6509635974304, "evalue": 0.0, "bitscore": 588.0}], "name": "WP_392950360.1", "ipg": "925456334", "start": 168516, "end": 169785, "strand": 1, "sequence": null}, {"id": null, "hits": [{"query": "SCO5088", "subject": "WP_392950363.1", "identity": 58.04, "coverage": 97.78869778869779, "evalue": 6.2e-156, "bitscore": 456.0}], "name": "WP_392950363.1", "ipg": "925457952", "start": 169781, "end": 170999, "strand": 1, "sequence": null}, {"id": null, "hits": [{"query": "SCO5089", "subject": "WP_392950366.1", "identity": 46.988, "coverage": 96.51162790697676, "evalue": 6.76e-16, "bitscore": 76.3}], "name": "WP_392950366.1", "ipg": "925456110", "start": 171042, "end": 171315, "strand": 1, "sequence": null}], "clusters": [{"indices": [1, 2, 3, 0], "subjects": [], "intermediate_genes": [], "score": 6.14383, "start": 168516, "end": 172212, "number": 7682}]}]}, {"name": "Kitasatospora sp.", "strain": "NPDC051984", "scaffolds": [{"accession": "NZ_JBIUCB010000001.1", "subjects": [{"id": null, "hits": [{"query": "SCO5086", "subject": "WP_387637014.1", "identity": 61.868, "coverage": 98.46743295019157, "evalue": 5.09e-110, "bitscore": 328.0}], "name": "WP_387637014.1", "ipg": "919029795", "start": 859216, "end": 859999, "strand": 1, "sequence": null}, {"id": null, "hits": [{"query": "SCO5087", "subject": "WP_387637022.1", "identity": 70.096, "coverage": 89.50749464668094, "evalue": 0.0, "bitscore": 596.0}], "name": "WP_387637022.1", "ipg": "919028260", "start": 854725, "end": 855994, "strand": 1, "sequence": null}, {"id": null, "hits": [{"query": "SCO5088", "subject": "WP_396605459.1", "identity": 60.401, "coverage": 98.03439803439802, "evalue": 6.86e-151, "bitscore": 443.0}], "name": "WP_396605459.1", "ipg": "936873502", "start": 855990, "end": 857229, "strand": 1, "sequence": null}, {"id": null, "hits": [{"query": "SCO5089", "subject": "WP_387637018.1", "identity": 42.683, "coverage": 95.34883720930233, "evalue": 5.68e-14, "bitscore": 71.2}], "name": "WP_387637018.1", "ipg": "919032293", "start": 857289, "end": 857559, "strand": 1, "sequence": null}], "clusters": [{"indices": [1, 2, 3, 0], "subjects": [], "intermediate_genes": [], "score": 6.14382, "start": 854725, "end": 859999, "number": 7684}]}, {"accession": "NZ_JBIUCB010000002.1", "subjects": [{"id": null, "hits": [{"query": "SCO5086", "subject": "WP_387636208.1", "identity": 59.387, "coverage": 100.0, "evalue": 2.73e-106, "bitscore": 318.0}], "name": "WP_387636208.1", "ipg": "919026672", "start": 332594, "end": 333380, "strand": -1, "sequence": null}, {"id": null, "hits": [{"query": "SCO5087", "subject": "WP_396605699.1", "identity": 69.807, "coverage": 88.6509635974304, "evalue": 0.0, "bitscore": 590.0}], "name": "WP_396605699.1", "ipg": "936872356", "start": 335022, "end": 336291, "strand": -1, "sequence": null}, {"id": null, "hits": [{"query": "SCO5088", "subject": "WP_392950363.1", "identity": 58.04, "coverage": 97.78869778869779, "evalue": 6.2e-156, "bitscore": 456.0}], "name": "WP_392950363.1", "ipg": "925457952", "start": 333808, "end": 335026, "strand": -1, "sequence": null}, {"id": null, "hits": [{"query": "SCO5089", "subject": "WP_392950366.1", "identity": 46.988, "coverage": 96.51162790697676, "evalue": 6.76e-16, "bitscore": 76.3}], "name": "WP_392950366.1", "ipg": "925456110", "start": 333499, "end": 333772, "strand": -1, "sequence": null}], "clusters": [{"indices": [0, 3, 2, 1], "subjects": [], "intermediate_genes": [], "score": 6.14403, "start": 332594, "end": 336291, "number": 7686}]}]}, {"name": "Kitasatospora sp.", "strain": "NPDC008050", "scaffolds": [{"accession": "NZ_JBIBIJ010000017.1", "subjects": [{"id": null, "hits": [{"query": "SCO5086", "subject": "WP_391451784.1", "identity": 59.77, "coverage": 100.0, "evalue": 6.85e-110, "bitscore": 327.0}], "name": "WP_391451784.1", "ipg": "922328290", "start": 168720, "end": 169506, "strand": -1, "sequence": null}, {"id": null, "hits": [{"query": "SCO5087", "subject": "WP_391451788.1", "identity": 70.874, "coverage": 88.22269807280514, "evalue": 0.0, "bitscore": 589.0}], "name": "WP_391451788.1", "ipg": "922326829", "start": 171192, "end": 172473, "strand": -1, "sequence": null}, {"id": null, "hits": [{"query": "SCO5088", "subject": "WP_391451787.1", "identity": 60.75, "coverage": 98.28009828009829, "evalue": 5.31e-167, "bitscore": 484.0}], "name": "WP_391451787.1", "ipg": "922324596", "start": 169966, "end": 171196, "strand": -1, "sequence": null}, {"id": null, "hits": [{"query": "SCO5089", "subject": "WP_391451785.1", "identity": 44.444, "coverage": 94.18604651162791, "evalue": 2.27e-13, "bitscore": 69.7}], "name": "WP_391451785.1", "ipg": "922326886", "start": 169649, "end": 169919, "strand": -1, "sequence": null}], "clusters": [{"indices": [0, 3, 2, 1], "subjects": [], "intermediate_genes": [], "score": 6.14697, "start": 168720, "end": 172473, "number": 7688}]}]}, {"name": "Kitasatospora sp.", "strain": "NPDC088391", "scaffolds": [{"accession": "NZ_JBIVNB010000010.1", "subjects": [{"id": null, "hits": [{"query": "SCO5086", "subject": "WP_400715578.1", "identity": 61.004, "coverage": 99.23371647509579, "evalue": 7.38e-110, "bitscore": 327.0}], "name": "WP_400715578.1", "ipg": "938911200", "start": 154365, "end": 155148, "strand": -1, "sequence": null}, {"id": null, "hits": [{"query": "SCO5087", "subject": "WP_400715586.1", "identity": 70.096, "coverage": 89.50749464668094, "evalue": 0.0, "bitscore": 596.0}], "name": "WP_400715586.1", "ipg": "938912868", "start": 157539, "end": 158808, "strand": -1, "sequence": null}, {"id": null, "hits": [{"query": "SCO5088", "subject": "WP_400715584.1", "identity": 60.902, "coverage": 98.03439803439802, "evalue": 2.83e-154, "bitscore": 452.0}], "name": "WP_400715584.1", "ipg": "938908894", "start": 156289, "end": 157543, "strand": -1, "sequence": null}, {"id": null, "hits": [{"query": "SCO5089", "subject": "WP_400715582.1", "identity": 45.0, "coverage": 93.02325581395348, "evalue": 2.61e-15, "bitscore": 74.7}], "name": "WP_400715582.1", "ipg": "938909622", "start": 155987, "end": 156257, "strand": -1, "sequence": null}], "clusters": [{"indices": [0, 3, 2, 1], "subjects": [], "intermediate_genes": [], "score": 6.14497, "start": 154365, "end": 158808, "number": 7690}]}, {"accession": "NZ_JBIVNB010000003.1", "subjects": [{"id": null, "hits": [{"query": "SCO5086", "subject": "WP_400707588.1", "identity": 61.024, "coverage": 97.31800766283524, "evalue": 9.77e-99, "bitscore": 299.0}], "name": "WP_400707588.1", "ipg": "938907719", "start": 708119, "end": 708914, "strand": 1, "sequence": null}, {"id": null, "hits": [{"query": "SCO5087", "subject": "WP_400707579.1", "identity": 68.204, "coverage": 88.22269807280514, "evalue": 0.0, "bitscore": 561.0}], "name": "WP_400707579.1", "ipg": "938910858", "start": 705180, "end": 706452, "strand": 1, "sequence": null}, {"id": null, "hits": [{"query": "SCO5088", "subject": "WP_400707582.1", "identity": 61.404, "coverage": 98.03439803439802, "evalue": 1.33e-170, "bitscore": 493.0}], "name": "WP_400707582.1", "ipg": "938907502", "start": 706448, "end": 707663, "strand": 1, "sequence": null}, {"id": null, "hits": [{"query": "SCO5089", "subject": "WP_400707585.1", "identity": 52.0, "coverage": 87.20930232558139, "evalue": 1.2e-18, "bitscore": 83.2}], "name": "WP_400707585.1", "ipg": "937341086", "start": 707707, "end": 707974, "strand": 1, "sequence": null}], "clusters": [{"indices": [1, 2, 3, 0], "subjects": [], "intermediate_genes": [], "score": 6.14362, "start": 705180, "end": 708914, "number": 7692}]}]}, {"name": "Kitasatospora sp.", "strain": "DSM 101779", "scaffolds": [{"accession": "NZ_JAHTIK010000001.1", "subjects": [{"id": null, "hits": [{"query": "SCO5086", "subject": "WP_263105628.1", "identity": 63.985, "coverage": 100.0, "evalue": 1.13e-109, "bitscore": 327.0}], "name": "WP_263105628.1", "ipg": "99625867", "start": 5813226, "end": 5814012, "strand": -1, "sequence": null}, {"id": null, "hits": [{"query": "SCO5087", "subject": "WP_263105631.1", "identity": 65.311, "coverage": 89.50749464668094, "evalue": 0.0, "bitscore": 560.0}], "name": "WP_263105631.1", "ipg": "99625864", "start": 5815561, "end": 5816830, "strand": -1, "sequence": null}, {"id": null, "hits": [{"query": "SCO5088", "subject": "WP_263105630.1", "identity": 61.097, "coverage": 98.28009828009829, "evalue": 1.19e-156, "bitscore": 457.0}], "name": "WP_263105630.1", "ipg": "99625865", "start": 5814350, "end": 5815565, "strand": -1, "sequence": null}, {"id": null, "hits": [{"query": "SCO5089", "subject": "WP_263105629.1", "identity": 51.852, "coverage": 94.18604651162791, "evalue": 1.44e-16, "bitscore": 77.8}], "name": "WP_263105629.1", "ipg": "99625866", "start": 5814029, "end": 5814299, "strand": -1, "sequence": null}], "clusters": [{"indices": [0, 3, 2, 1], "subjects": [], "intermediate_genes": [], "score": 6.14218, "start": 5813226, "end": 5816830, "number": 7694}]}]}, {"name": "Kitasatospora sp.", "strain": "NPDC056184", "scaffolds": [{"accession": "NZ_JBHJUI010000047.1", "subjects": [{"id": null, "hits": [{"query": "SCO5086", "subject": "WP_376098293.1", "identity": 62.452, "coverage": 100.0, "evalue": 2.02e-109, "bitscore": 326.0}], "name": "WP_376098293.1", "ipg": "903912483", "start": 30704, "end": 31490, "strand": 1, "sequence": null}, {"id": null, "hits": [{"query": "SCO5087", "subject": "WP_376098284.1", "identity": 69.524, "coverage": 89.93576017130621, "evalue": 0.0, "bitscore": 591.0}], "name": "WP_376098284.1", "ipg": "903914129", "start": 27811, "end": 29074, "strand": 1, "sequence": null}, {"id": null, "hits": [{"query": "SCO5088", "subject": "WP_376098287.1", "identity": 65.099, "coverage": 99.26289926289927, "evalue": 6.26e-147, "bitscore": 434.0}], "name": "WP_376098287.1", "ipg": "903915030", "start": 29070, "end": 30408, "strand": 1, "sequence": null}, {"id": null, "hits": [{"query": "SCO5089", "subject": "WP_376098290.1", "identity": 58.537, "coverage": 95.34883720930233, "evalue": 2.98e-22, "bitscore": 92.0}], "name": "WP_376098290.1", "ipg": "903913656", "start": 30404, "end": 30662, "strand": 1, "sequence": null}], "clusters": [{"indices": [1, 2, 3, 0], "subjects": [], "intermediate_genes": [], "score": 6.1443, "start": 27811, "end": 31490, "number": 7697}]}]}, {"name": "Kitasatospora sp.", "strain": "NPDC091207", "scaffolds": [{"accession": "NZ_JBIVVS010000001.1", "subjects": [{"id": null, "hits": [{"query": "SCO5086", "subject": "WP_402381650.1", "identity": 61.303, "coverage": 100.0, "evalue": 3.57e-109, "bitscore": 325.0}], "name": "WP_402381650.1", "ipg": "940810386", "start": 493094, "end": 493880, "strand": 1, "sequence": null}, {"id": null, "hits": [{"query": "SCO5087", "subject": "WP_402381641.1", "identity": 70.238, "coverage": 89.93576017130621, "evalue": 0.0, "bitscore": 587.0}], "name": "WP_402381641.1", "ipg": "940805288", "start": 489942, "end": 491223, "strand": 1, "sequence": null}, {"id": null, "hits": [{"query": "SCO5088", "subject": "WP_402381644.1", "identity": 61.461, "coverage": 97.54299754299754, "evalue": 1.65e-166, "bitscore": 483.0}], "name": "WP_402381644.1", "ipg": "940804732", "start": 491219, "end": 492443, "strand": 1, "sequence": null}, {"id": null, "hits": [{"query": "SCO5089", "subject": "WP_402381647.1", "identity": 42.353, "coverage": 98.83720930232558, "evalue": 3.47e-12, "bitscore": 66.6}], "name": "WP_402381647.1", "ipg": "940807703", "start": 492642, "end": 492912, "strand": 1, "sequence": null}], "clusters": [{"indices": [1, 2, 3, 0], "subjects": [], "intermediate_genes": [], "score": 6.14616, "start": 489942, "end": 493880, "number": 7707}]}]}, {"name": "Kitasatospora sp.", "strain": "NPDC097691", "scaffolds": [{"accession": "NZ_JBEORY010000032.1", "subjects": [{"id": null, "hits": [{"query": "SCO5087", "subject": "WP_350630745.1", "identity": 66.908, "coverage": 88.6509635974304, "evalue": 0.0, "bitscore": 537.0}], "name": "WP_350630745.1", "ipg": "861535468", "start": 2063, "end": 3332, "strand": 1, "sequence": null}, {"id": null, "hits": [{"query": "SCO5088", "subject": "WP_350630746.1", "identity": 58.794, "coverage": 97.78869778869779, "evalue": 4.44e-144, "bitscore": 427.0}], "name": "WP_350630746.1", "ipg": "861538154", "start": 3328, "end": 4639, "strand": 1, "sequence": null}, {"id": null, "hits": [{"query": "SCO5089", "subject": "WP_350521948.1", "identity": 50.633, "coverage": 91.86046511627907, "evalue": 7.79e-21, "bitscore": 88.6}], "name": "WP_350521948.1", "ipg": "861538705", "start": 4706, "end": 4964, "strand": 1, "sequence": null}], "clusters": [{"indices": [0, 1, 2], "subjects": [], "intermediate_genes": [], "score": 5.1052599999999995, "start": 2063, "end": 4964, "number": 7709}]}]}, {"name": "Kitasatospora sp.", "strain": "NBC_01302", "scaffolds": [{"accession": "NZ_CP108406.1", "subjects": [{"id": null, "hits": [{"query": "SCO5086", "subject": "WP_327071990.1", "identity": 61.303, "coverage": 100.0, "evalue": 9.55e-109, "bitscore": 325.0}], "name": "WP_327071990.1", "ipg": "775041383", "start": 65087, "end": 65873, "strand": 1, "sequence": null}, {"id": null, "hits": [{"query": "SCO5087", "subject": "WP_327071978.1", "identity": 64.72, "coverage": 88.0085653104925, "evalue": 0.0, "bitscore": 546.0}], "name": "WP_327071978.1", "ipg": "775041396", "start": 50176, "end": 51445, "strand": 1, "sequence": null}, {"id": null, "hits": [{"query": "SCO5088", "subject": "WP_327071979.1", "identity": 57.5, "coverage": 98.28009828009829, "evalue": 1.56e-137, "bitscore": 409.0}], "name": "WP_327071979.1", "ipg": "775041389", "start": 51441, "end": 52653, "strand": 1, "sequence": null}], "clusters": [{"indices": [1, 2, 0], "subjects": [], "intermediate_genes": [], "score": 4.128, "start": 50176, "end": 65873, "number": 7711}]}]}, {"name": "Kitasatospora sp.", "strain": "NPDC085464", "scaffolds": [{"accession": "NZ_JBITTM010000053.1", "subjects": [{"id": null, "hits": [{"query": "SCO5086", "subject": "WP_350521959.1", "identity": 64.368, "coverage": 100.0, "evalue": 9.98e-109, "bitscore": 324.0}], "name": "WP_350521959.1", "ipg": "861903940", "start": 727, "end": 1513, "strand": 1, "sequence": null}, {"id": null, "hits": [{"query": "SCO5087", "subject": "WP_350521950.1", "identity": 66.908, "coverage": 88.6509635974304, "evalue": 0.0, "bitscore": 541.0}], "name": "WP_350521950.1", "ipg": "861900684", "start": 10788, "end": 12072, "strand": 1, "sequence": null}, {"id": null, "hits": [{"query": "SCO5088", "subject": "WP_396552673.1", "identity": 58.04, "coverage": 97.78869778869779, "evalue": 6.03e-144, "bitscore": 426.0}], "name": "WP_396552673.1", "ipg": "936328116", "start": 12068, "end": 13352, "strand": 1, "sequence": null}, {"id": null, "hits": [{"query": "SCO5089", "subject": "WP_396552715.1", "identity": 53.731, "coverage": 77.90697674418605, "evalue": 1.45e-17, "bitscore": 80.1}], "name": "WP_396552715.1", "ipg": "936329864", "start": 13443, "end": 13665, "strand": 1, "sequence": null}], "clusters": [{"indices": [0, 1, 2, 3], "subjects": [], "intermediate_genes": [], "score": 7.13711, "start": 727, "end": 13665, "number": 7715}]}]}, {"name": "Kitasatospora sp.", "strain": "NPDC101447", "scaffolds": [{"accession": "NZ_JBIWNL010000002.1", "subjects": [{"id": null, "hits": [{"query": "SCO5086", "subject": "WP_350521959.1", "identity": 64.368, "coverage": 100.0, "evalue": 9.98e-109, "bitscore": 324.0}], "name": "WP_350521959.1", "ipg": "861903940", "start": 169900, "end": 170686, "strand": 1, "sequence": null}, {"id": null, "hits": [{"query": "SCO5087", "subject": "WP_350521950.1", "identity": 66.908, "coverage": 88.6509635974304, "evalue": 0.0, "bitscore": 541.0}], "name": "WP_350521950.1", "ipg": "861900684", "start": 179972, "end": 181256, "strand": 1, "sequence": null}, {"id": null, "hits": [{"query": "SCO5088", "subject": "WP_350521949.1", "identity": 58.04, "coverage": 97.78869778869779, "evalue": 9.23e-144, "bitscore": 426.0}], "name": "WP_350521949.1", "ipg": "861899403", "start": 181252, "end": 182536, "strand": 1, "sequence": null}, {"id": null, "hits": [{"query": "SCO5089", "subject": "WP_396552715.1", "identity": 53.731, "coverage": 77.90697674418605, "evalue": 1.45e-17, "bitscore": 80.1}], "name": "WP_396552715.1", "ipg": "936329864", "start": 182627, "end": 182849, "strand": 1, "sequence": null}], "clusters": [{"indices": [0, 1, 2, 3], "subjects": [], "intermediate_genes": [], "score": 7.13711, "start": 169900, "end": 182849, "number": 7717}]}]}, {"name": "Kitasatospora sp.", "strain": "NPDC092948", "scaffolds": [{"accession": "NZ_JBIVPU010000022.1", "subjects": [{"id": null, "hits": [{"query": "SCO5086", "subject": "WP_400902489.1", "identity": 61.686, "coverage": 100.0, "evalue": 1.14e-108, "bitscore": 324.0}], "name": "WP_400902489.1", "ipg": "939155265", "start": 28065, "end": 28851, "strand": -1, "sequence": null}, {"id": null, "hits": [{"query": "SCO5087", "subject": "WP_400902496.1", "identity": 68.974, "coverage": 89.72162740899357, "evalue": 0.0, "bitscore": 589.0}], "name": "WP_400902496.1", "ipg": "939157703", "start": 30368, "end": 31643, "strand": -1, "sequence": null}, {"id": null, "hits": [{"query": "SCO5088", "subject": "WP_400902493.1", "identity": 63.91, "coverage": 97.78869778869779, "evalue": 5.3e-172, "bitscore": 496.0}], "name": "WP_400902493.1", "ipg": "939157531", "start": 29151, "end": 30372, "strand": -1, "sequence": null}, {"id": null, "hits": [{"query": "SCO5089", "subject": "WP_400902491.1", "identity": 41.176, "coverage": 98.83720930232558, "evalue": 5.31e-10, "bitscore": 61.2}], "name": "WP_400902491.1", "ipg": "939153729", "start": 28880, "end": 29132, "strand": -1, "sequence": null}], "clusters": [{"indices": [0, 3, 2, 1], "subjects": [], "intermediate_genes": [], "score": 6.14702, "start": 28065, "end": 31643, "number": 7719}]}, {"accession": "NZ_JBIVPU010000018.1", "subjects": [{"id": null, "hits": [{"query": "SCO5086", "subject": "WP_400901607.1", "identity": 59.231, "coverage": 99.61685823754789, "evalue": 5.5e-101, "bitscore": 305.0}], "name": "WP_400901607.1", "ipg": "939155030", "start": 54467, "end": 55262, "strand": 1, "sequence": null}, {"id": null, "hits": [{"query": "SCO5087", "subject": "WP_400901599.1", "identity": 66.019, "coverage": 88.22269807280514, "evalue": 0.0, "bitscore": 559.0}], "name": "WP_400901599.1", "ipg": "939158719", "start": 50551, "end": 51844, "strand": 1, "sequence": null}, {"id": null, "hits": [{"query": "SCO5088", "subject": "WP_400901601.1", "identity": 64.339, "coverage": 98.52579852579852, "evalue": 5.86e-166, "bitscore": 481.0}], "name": "WP_400901601.1", "ipg": "939159227", "start": 51840, "end": 53082, "strand": 1, "sequence": null}, {"id": null, "hits": [{"query": "SCO5089", "subject": "WP_400901603.1", "identity": 50.0, "coverage": 83.72093023255815, "evalue": 5.22e-12, "bitscore": 66.2}], "name": "WP_400901603.1", "ipg": "939155892", "start": 53078, "end": 53342, "strand": 1, "sequence": null}], "clusters": [{"indices": [1, 2, 3, 0], "subjects": [], "intermediate_genes": [], "score": 6.14112, "start": 50551, "end": 55262, "number": 7721}]}]}, {"name": "Kitasatospora sp.", "strain": "NPDC093550", "scaffolds": [{"accession": "NZ_JBIWJF010000004.1", "subjects": [{"id": null, "hits": [{"query": "SCO5086", "subject": "WP_402213004.1", "identity": 63.218, "coverage": 100.0, "evalue": 2.39e-108, "bitscore": 323.0}], "name": "WP_402213004.1", "ipg": "940489128", "start": 107460, "end": 108246, "strand": -1, "sequence": null}, {"id": null, "hits": [{"query": "SCO5087", "subject": "WP_402212988.1", "identity": 67.15, "coverage": 88.6509635974304, "evalue": 0.0, "bitscore": 533.0}], "name": "WP_402212988.1", "ipg": "940490614", "start": 96908, "end": 98192, "strand": -1, "sequence": null}, {"id": null, "hits": [{"query": "SCO5088", "subject": "WP_402212986.1", "identity": 59.296, "coverage": 97.78869778869779, "evalue": 5.79e-147, "bitscore": 434.0}], "name": "WP_402212986.1", "ipg": "940489420", "start": 95607, "end": 96912, "strand": -1, "sequence": null}, {"id": null, "hits": [{"query": "SCO5089", "subject": "WP_402212985.1", "identity": 49.367, "coverage": 91.86046511627907, "evalue": 4.27e-18, "bitscore": 81.6}], "name": "WP_402212985.1", "ipg": "940490224", "start": 95306, "end": 95564, "strand": -1, "sequence": null}], "clusters": [{"indices": [3, 2, 1, 0], "subjects": [], "intermediate_genes": [], "score": 7.13716, "start": 95306, "end": 108246, "number": 7723}]}]}, {"name": "Kitasatospora sp.", "strain": "NPDC057692", "scaffolds": [{"accession": "NZ_JBHVIV010000130.1", "subjects": [{"id": null, "hits": [{"query": "SCO5086", "subject": "WP_380629613.1", "identity": 61.303, "coverage": 100.0, "evalue": 2.45e-108, "bitscore": 323.0}], "name": "WP_380629613.1", "ipg": "917646637", "start": 9742, "end": 10528, "strand": 1, "sequence": null}, {"id": null, "hits": [{"query": "SCO5087", "subject": "WP_380629610.1", "identity": 70.0, "coverage": 89.93576017130621, "evalue": 0.0, "bitscore": 595.0}], "name": "WP_380629610.1", "ipg": "917649959", "start": 6847, "end": 8110, "strand": 1, "sequence": null}, {"id": null, "hits": [{"query": "SCO5088", "subject": "WP_380629611.1", "identity": 65.099, "coverage": 99.26289926289927, "evalue": 2.82e-147, "bitscore": 435.0}], "name": "WP_380629611.1", "ipg": "917645484", "start": 8106, "end": 9444, "strand": 1, "sequence": null}, {"id": null, "hits": [{"query": "SCO5089", "subject": "WP_380629612.1", "identity": 58.537, "coverage": 95.34883720930233, "evalue": 2.5e-22, "bitscore": 92.4}], "name": "WP_380629612.1", "ipg": "917646662", "start": 9440, "end": 9698, "strand": 1, "sequence": null}], "clusters": [{"indices": [1, 2, 3, 0], "subjects": [], "intermediate_genes": [], "score": 6.14454, "start": 6847, "end": 10528, "number": 7725}]}]}, {"name": "Kitasatospora sp.", "strain": "NPDC057965", "scaffolds": [{"accession": "NZ_JBHVPZ010000048.1", "subjects": [{"id": null, "hits": [{"query": "SCO5086", "subject": "WP_380689527.1", "identity": 61.686, "coverage": 100.0, "evalue": 4.56e-108, "bitscore": 323.0}], "name": "WP_380689527.1", "ipg": "917488711", "start": 21081, "end": 21867, "strand": -1, "sequence": null}, {"id": null, "hits": [{"query": "SCO5087", "subject": "WP_380685968.1", "identity": 70.238, "coverage": 89.93576017130621, "evalue": 0.0, "bitscore": 598.0}], "name": "WP_380685968.1", "ipg": "917485711", "start": 23497, "end": 24760, "strand": -1, "sequence": null}, {"id": null, "hits": [{"query": "SCO5088", "subject": "WP_387794178.1", "identity": 65.099, "coverage": 99.26289926289927, "evalue": 7.28e-152, "bitscore": 447.0}], "name": "WP_387794178.1", "ipg": "920206136", "start": 22163, "end": 23501, "strand": -1, "sequence": null}, {"id": null, "hits": [{"query": "SCO5089", "subject": "WP_380689529.1", "identity": 58.537, "coverage": 95.34883720930233, "evalue": 1.11e-21, "bitscore": 90.9}], "name": "WP_380689529.1", "ipg": "917486936", "start": 21909, "end": 22167, "strand": -1, "sequence": null}], "clusters": [{"indices": [0, 3, 2, 1], "subjects": [], "intermediate_genes": [], "score": 6.14589, "start": 21081, "end": 24760, "number": 7729}]}]}, {"name": "Kitasatospora sp.", "strain": "NPDC089509", "scaffolds": [{"accession": "NZ_JBIVHS010000003.1", "subjects": [{"id": null, "hits": [{"query": "SCO5086", "subject": "WP_400915681.1", "identity": 63.281, "coverage": 98.08429118773945, "evalue": 6.68e-108, "bitscore": 322.0}], "name": "WP_400915681.1", "ipg": "938512188", "start": 251109, "end": 251892, "strand": -1, "sequence": null}, {"id": null, "hits": [{"query": "SCO5087", "subject": "WP_400915692.1", "identity": 66.587, "coverage": 89.07922912205566, "evalue": 0.0, "bitscore": 567.0}], "name": "WP_400915692.1", "ipg": "938515770", "start": 257372, "end": 258644, "strand": -1, "sequence": null}, {"id": null, "hits": [{"query": "SCO5088", "subject": "WP_400915690.1", "identity": 58.603, "coverage": 98.52579852579852, "evalue": 2.37e-144, "bitscore": 426.0}], "name": "WP_400915690.1", "ipg": "938515667", "start": 256161, "end": 257376, "strand": -1, "sequence": null}, {"id": null, "hits": [{"query": "SCO5089", "subject": "WP_400915688.1", "identity": 40.26, "coverage": 89.53488372093024, "evalue": 6.17e-09, "bitscore": 58.2}], "name": "WP_400915688.1", "ipg": "938512733", "start": 255842, "end": 256082, "strand": -1, "sequence": null}], "clusters": [{"indices": [0, 3, 2, 1], "subjects": [], "intermediate_genes": [], "score": 6.13732, "start": 251109, "end": 258644, "number": 7731}]}, {"accession": "NZ_JBIVHS010000001.1", "subjects": [{"id": null, "hits": [{"query": "SCO5086", "subject": "WP_400913167.1", "identity": 59.004, "coverage": 100.0, "evalue": 4.97e-101, "bitscore": 305.0}], "name": "WP_400913167.1", "ipg": "938515249", "start": 130583, "end": 131369, "strand": 1, "sequence": null}, {"id": null, "hits": [{"query": "SCO5087", "subject": "WP_400913163.1", "identity": 70.433, "coverage": 89.07922912205566, "evalue": 0.0, "bitscore": 578.0}], "name": "WP_400913163.1", "ipg": "938512955", "start": 127694, "end": 128966, "strand": 1, "sequence": null}, {"id": null, "hits": [{"query": "SCO5088", "subject": "WP_400913165.1", "identity": 65.0, "coverage": 98.28009828009829, "evalue": 1.18e-173, "bitscore": 501.0}], "name": "WP_400913165.1", "ipg": "938517478", "start": 128962, "end": 130180, "strand": 1, "sequence": null}, {"id": null, "hits": [{"query": "SCO5089", "subject": "WP_400913166.1", "identity": 43.59, "coverage": 90.69767441860465, "evalue": 2.63e-13, "bitscore": 69.7}], "name": "WP_400913166.1", "ipg": "938517620", "start": 130223, "end": 130496, "strand": 1, "sequence": null}], "clusters": [{"indices": [1, 2, 3, 0], "subjects": [], "intermediate_genes": [], "score": 6.14537, "start": 127694, "end": 131369, "number": 7733}]}, {"accession": "NZ_JBIVHS010000045.1", "subjects": [{"id": null, "hits": [{"query": "SCO5087", "subject": "WP_400929770.1", "identity": 68.51, "coverage": 89.07922912205566, "evalue": 0.0, "bitscore": 581.0}], "name": "WP_400929770.1", "ipg": "938517942", "start": 3265, "end": 4561, "strand": 1, "sequence": null}, {"id": null, "hits": [{"query": "SCO5088", "subject": "WP_400929773.1", "identity": 62.312, "coverage": 97.78869778869779, "evalue": 6.13e-168, "bitscore": 486.0}], "name": "WP_400929773.1", "ipg": "938515275", "start": 4557, "end": 5778, "strand": 1, "sequence": null}, {"id": null, "hits": [{"query": "SCO5089", "subject": "WP_400929776.1", "identity": 41.772, "coverage": 91.86046511627907, "evalue": 2.84e-08, "bitscore": 57.0}], "name": "WP_400929776.1", "ipg": "938515438", "start": 5797, "end": 6085, "strand": 1, "sequence": null}], "clusters": [{"indices": [0, 1, 2], "subjects": [], "intermediate_genes": [], "score": 5.1124, "start": 3265, "end": 6085, "number": 7735}]}]}, {"name": "Kitasatospora sp.", "strain": "NPDC057223", "scaffolds": [{"accession": "NZ_JBHUWW010000007.1", "subjects": [{"id": null, "hits": [{"query": "SCO5086", "subject": "WP_380246574.1", "identity": 61.686, "coverage": 100.0, "evalue": 1.07e-107, "bitscore": 322.0}], "name": "WP_380246574.1", "ipg": "909393872", "start": 6930, "end": 7716, "strand": 1, "sequence": null}, {"id": null, "hits": [{"query": "SCO5087", "subject": "WP_380246571.1", "identity": 68.932, "coverage": 88.22269807280514, "evalue": 0.0, "bitscore": 584.0}], "name": "WP_380246571.1", "ipg": "909393491", "start": 3751, "end": 5023, "strand": 1, "sequence": null}, {"id": null, "hits": [{"query": "SCO5088", "subject": "WP_380246572.1", "identity": 61.5, "coverage": 98.28009828009829, "evalue": 1.98e-164, "bitscore": 477.0}], "name": "WP_380246572.1", "ipg": "909388711", "start": 5019, "end": 6234, "strand": 1, "sequence": null}, {"id": null, "hits": [{"query": "SCO5089", "subject": "WP_380246573.1", "identity": 48.235, "coverage": 98.83720930232558, "evalue": 5.63e-18, "bitscore": 81.6}], "name": "WP_380246573.1", "ipg": "909392885", "start": 6399, "end": 6666, "strand": 1, "sequence": null}], "clusters": [{"indices": [1, 2, 3, 0], "subjects": [], "intermediate_genes": [], "score": 6.14646, "start": 3751, "end": 7716, "number": 7737}]}, {"accession": "NZ_JBHUWW010000034.1", "subjects": [{"id": null, "hits": [{"query": "SCO5086", "subject": "WP_380250090.1", "identity": 62.835, "coverage": 100.0, "evalue": 2.92e-100, "bitscore": 303.0}], "name": "WP_380250090.1", "ipg": "909386822", "start": 41458, "end": 42244, "strand": 1, "sequence": null}, {"id": null, "hits": [{"query": "SCO5087", "subject": "WP_380250098.1", "identity": 66.748, "coverage": 88.22269807280514, "evalue": 0.0, "bitscore": 559.0}], "name": "WP_380250098.1", "ipg": "909394138", "start": 45884, "end": 47159, "strand": -1, "sequence": null}, {"id": null, "hits": [{"query": "SCO5088", "subject": "WP_380250096.1", "identity": 59.85, "coverage": 98.52579852579852, "evalue": 1.73e-148, "bitscore": 437.0}], "name": "WP_380250096.1", "ipg": "909387167", "start": 44679, "end": 45888, "strand": -1, "sequence": null}, {"id": null, "hits": [{"query": "SCO5089", "subject": "WP_380250106.1", "identity": 55.696, "coverage": 91.86046511627907, "evalue": 5.58e-18, "bitscore": 81.3}], "name": "WP_380250106.1", "ipg": "909390742", "start": 51389, "end": 51644, "strand": 1, "sequence": null}], "clusters": [{"indices": [0, 2, 1, 3], "subjects": [], "intermediate_genes": [], "score": 5.13803, "start": 41458, "end": 51644, "number": 7739}]}]}, {"name": "Kitasatospora sp.", "strain": "NPDC056327", "scaffolds": [{"accession": "NZ_JBHJRC010000035.1", "subjects": [{"id": null, "hits": [{"query": "SCO5086", "subject": "WP_376139795.1", "identity": 61.686, "coverage": 100.0, "evalue": 9.54e-107, "bitscore": 319.0}], "name": "WP_376139795.1", "ipg": "903590624", "start": 30319, "end": 31105, "strand": -1, "sequence": null}, {"id": null, "hits": [{"query": "SCO5087", "subject": "WP_376139798.1", "identity": 70.146, "coverage": 88.22269807280514, "evalue": 0.0, "bitscore": 583.0}], "name": "WP_376139798.1", "ipg": "903588866", "start": 32771, "end": 34052, "strand": -1, "sequence": null}, {"id": null, "hits": [{"query": "SCO5088", "subject": "WP_376139797.1", "identity": 62.563, "coverage": 97.78869778869779, "evalue": 1.59e-172, "bitscore": 498.0}], "name": "WP_376139797.1", "ipg": "903589224", "start": 31554, "end": 32775, "strand": -1, "sequence": null}, {"id": null, "hits": [{"query": "SCO5089", "subject": "WP_376139796.1", "identity": 45.882, "coverage": 98.83720930232558, "evalue": 7.71e-14, "bitscore": 70.9}], "name": "WP_376139796.1", "ipg": "903588783", "start": 31201, "end": 31471, "strand": -1, "sequence": null}], "clusters": [{"indices": [0, 3, 2, 1], "subjects": [], "intermediate_genes": [], "score": 6.14709, "start": 30319, "end": 34052, "number": 7741}]}]}, {"name": "Kitasatospora sp.", "strain": "NPDC087314", "scaffolds": [{"accession": "NZ_JBIUYE010000010.1", "subjects": [{"id": null, "hits": [{"query": "SCO5086", "subject": "WP_400671009.1", "identity": 62.934, "coverage": 99.23371647509579, "evalue": 1.07e-106, "bitscore": 319.0}], "name": "WP_400671009.1", "ipg": "937853930", "start": 365849, "end": 366632, "strand": -1, "sequence": null}, {"id": null, "hits": [{"query": "SCO5087", "subject": "WP_400671018.1", "identity": 65.072, "coverage": 89.50749464668094, "evalue": 0.0, "bitscore": 549.0}], "name": "WP_400671018.1", "ipg": "937853706", "start": 368968, "end": 370231, "strand": -1, "sequence": null}, {"id": null, "hits": [{"query": "SCO5089", "subject": "WP_400671013.1", "identity": 37.349, "coverage": 96.51162790697676, "evalue": 6.17e-10, "bitscore": 60.8}], "name": "WP_400671013.1", "ipg": "937855396", "start": 367407, "end": 367668, "strand": -1, "sequence": null}], "clusters": [{"indices": [0, 2, 1], "subjects": [], "intermediate_genes": [], "score": 3.09288, "start": 365849, "end": 370231, "number": 7743}]}]}, {"name": "Kitasatospora sp.", "strain": "RG8", "scaffolds": [{"accession": "NZ_JAGIYX010000015.1", "subjects": [{"id": null, "hits": [{"query": "SCO5086", "subject": "WP_209413925.1", "identity": 60.536, "coverage": 100.0, "evalue": 1.65e-106, "bitscore": 319.0}], "name": "WP_209413925.1", "ipg": "426467945", "start": 168801, "end": 169587, "strand": -1, "sequence": null}, {"id": null, "hits": [{"query": "SCO5087", "subject": "WP_209413928.1", "identity": 71.117, "coverage": 88.22269807280514, "evalue": 0.0, "bitscore": 592.0}], "name": "WP_209413928.1", "ipg": "426467372", "start": 171156, "end": 172437, "strand": -1, "sequence": null}, {"id": null, "hits": [{"query": "SCO5088", "subject": "WP_209413927.1", "identity": 62.563, "coverage": 97.78869778869779, "evalue": 1.28e-169, "bitscore": 491.0}], "name": "WP_209413927.1", "ipg": "426467298", "start": 169939, "end": 171160, "strand": -1, "sequence": null}, {"id": null, "hits": [{"query": "SCO5089", "subject": "WP_209413926.1", "identity": 48.78, "coverage": 95.34883720930233, "evalue": 1.02e-16, "bitscore": 78.2}], "name": "WP_209413926.1", "ipg": "426466448", "start": 169598, "end": 169871, "strand": -1, "sequence": null}], "clusters": [{"indices": [0, 3, 2, 1], "subjects": [], "intermediate_genes": [], "score": 6.14802, "start": 168801, "end": 172437, "number": 7745}]}]}, {"name": "Kitasatospora sp.", "strain": "NPDC056446", "scaffolds": [{"accession": "NZ_JBHTRF010000018.1", "subjects": [{"id": null, "hits": [{"query": "SCO5086", "subject": "WP_380649081.1", "identity": 61.538, "coverage": 99.61685823754789, "evalue": 2.61e-106, "bitscore": 318.0}], "name": "WP_380649081.1", "ipg": "917217249", "start": 25063, "end": 25852, "strand": 1, "sequence": null}, {"id": null, "hits": [{"query": "SCO5087", "subject": "WP_380649078.1", "identity": 71.602, "coverage": 88.22269807280514, "evalue": 0.0, "bitscore": 597.0}], "name": "WP_380649078.1", "ipg": "917214731", "start": 22266, "end": 23550, "strand": 1, "sequence": null}, {"id": null, "hits": [{"query": "SCO5088", "subject": "WP_380649079.1", "identity": 63.065, "coverage": 97.78869778869779, "evalue": 4.75e-169, "bitscore": 489.0}], "name": "WP_380649079.1", "ipg": "917215807", "start": 23546, "end": 24767, "strand": 1, "sequence": null}, {"id": null, "hits": [{"query": "SCO5089", "subject": "WP_380649080.1", "identity": 46.988, "coverage": 96.51162790697676, "evalue": 2.07e-16, "bitscore": 77.4}], "name": "WP_380649080.1", "ipg": "917213140", "start": 24780, "end": 25050, "strand": 1, "sequence": null}], "clusters": [{"indices": [1, 2, 3, 0], "subjects": [], "intermediate_genes": [], "score": 6.14814, "start": 22266, "end": 25852, "number": 7747}]}, {"accession": "NZ_JBHTRF010000002.1", "subjects": [{"id": null, "hits": [{"query": "SCO5087", "subject": "WP_380646184.1", "identity": 67.47, "coverage": 88.86509635974305, "evalue": 0.0, "bitscore": 578.0}], "name": "WP_380646184.1", "ipg": "917217353", "start": 30431, "end": 31700, "strand": -1, "sequence": null}, {"id": null, "hits": [{"query": "SCO5088", "subject": "WP_380646183.1", "identity": 62.75, "coverage": 98.28009828009829, "evalue": 1.71e-152, "bitscore": 447.0}], "name": "WP_380646183.1", "ipg": "917211647", "start": 29217, "end": 30435, "strand": -1, "sequence": null}, {"id": null, "hits": [{"query": "SCO5089", "subject": "WP_380646182.1", "identity": 51.899, "coverage": 91.86046511627907, "evalue": 7.35e-13, "bitscore": 68.6}], "name": "WP_380646182.1", "ipg": "917216746", "start": 28816, "end": 29074, "strand": -1, "sequence": null}], "clusters": [{"indices": [2, 1, 0], "subjects": [], "intermediate_genes": [], "score": 5.109360000000001, "start": 28816, "end": 31700, "number": 7749}]}]}, {"name": "Kitasatospora sp.", "strain": "NBC_00458", "scaffolds": [{"accession": "NZ_CP107904.1", "subjects": [{"id": null, "hits": [{"query": "SCO5086", "subject": "WP_327676517.1", "identity": 61.686, "coverage": 100.0, "evalue": 3.11e-106, "bitscore": 318.0}], "name": "WP_327676517.1", "ipg": "787522341", "start": 2803733, "end": 2804519, "strand": 1, "sequence": null}, {"id": null, "hits": [{"query": "SCO5087", "subject": "WP_327676521.1", "identity": 66.19, "coverage": 89.93576017130621, "evalue": 0.0, "bitscore": 562.0}], "name": "WP_327676521.1", "ipg": "787522304", "start": 2808264, "end": 2809539, "strand": -1, "sequence": null}, {"id": null, "hits": [{"query": "SCO5088", "subject": "WP_327676520.1", "identity": 60.1, "coverage": 98.52579852579852, "evalue": 1.42e-160, "bitscore": 468.0}], "name": "WP_327676520.1", "ipg": "787522386", "start": 2807056, "end": 2808268, "strand": -1, "sequence": null}, {"id": null, "hits": [{"query": "SCO5089", "subject": "WP_327676525.1", "identity": 55.556, "coverage": 94.18604651162791, "evalue": 7.7e-19, "bitscore": 83.6}], "name": "WP_327676525.1", "ipg": "787522348", "start": 2813805, "end": 2814060, "strand": 1, "sequence": null}], "clusters": [{"indices": [0, 2, 1, 3], "subjects": [], "intermediate_genes": [], "score": 5.14316, "start": 2803733, "end": 2814060, "number": 7751}]}]}, {"name": "Kitasatospora sp.", "strain": "MAA4", "scaffolds": [{"accession": "NZ_JARZAI010000005.1", "subjects": [{"id": null, "hits": [{"query": "SCO5086", "subject": "WP_280722930.1", "identity": 62.846, "coverage": 96.93486590038314, "evalue": 3.63e-106, "bitscore": 318.0}], "name": "WP_280722930.1", "ipg": "650328274", "start": 106285, "end": 107098, "strand": 1, "sequence": null}, {"id": null, "hits": [{"query": "SCO5087", "subject": "WP_280722935.1", "identity": 62.708, "coverage": 90.14989293361884, "evalue": 0.0, "bitscore": 554.0}], "name": "WP_280722935.1", "ipg": "650329448", "start": 112174, "end": 113443, "strand": 1, "sequence": null}, {"id": null, "hits": [{"query": "SCO5088", "subject": "WP_280722936.1", "identity": 58.897, "coverage": 98.03439803439802, "evalue": 5.87e-145, "bitscore": 428.0}], "name": "WP_280722936.1", "ipg": "650328439", "start": 113439, "end": 114657, "strand": 1, "sequence": null}, {"id": null, "hits": [{"query": "SCO5089", "subject": "WP_280723143.1", "identity": 46.269, "coverage": 77.90697674418605, "evalue": 8.11e-12, "bitscore": 65.5}], "name": "WP_280723143.1", "ipg": "650626225", "start": 114743, "end": 114962, "strand": 1, "sequence": null}], "clusters": [{"indices": [0, 1, 2, 3], "subjects": [], "intermediate_genes": [], "score": 7.13655, "start": 106285, "end": 114962, "number": 7753}]}, {"accession": "NZ_JARZAI010000034.1", "subjects": [{"id": null, "hits": [{"query": "SCO5086", "subject": "WP_280727477.1", "identity": 57.854, "coverage": 100.0, "evalue": 3.33e-103, "bitscore": 310.0}], "name": "WP_280727477.1", "ipg": "650325409", "start": 70652, "end": 71438, "strand": -1, "sequence": null}, {"id": null, "hits": [{"query": "SCO5087", "subject": "WP_280727480.1", "identity": 69.417, "coverage": 88.22269807280514, "evalue": 0.0, "bitscore": 584.0}], "name": "WP_280727480.1", "ipg": "650327991", "start": 73107, "end": 74379, "strand": -1, "sequence": null}, {"id": null, "hits": [{"query": "SCO5088", "subject": "WP_280727479.1", "identity": 62.0, "coverage": 98.28009828009829, "evalue": 7.04e-163, "bitscore": 473.0}], "name": "WP_280727479.1", "ipg": "650324067", "start": 71896, "end": 73111, "strand": -1, "sequence": null}, {"id": null, "hits": [{"query": "SCO5089", "subject": "WP_280727478.1", "identity": 45.57, "coverage": 91.86046511627907, "evalue": 1.5e-13, "bitscore": 70.1}], "name": "WP_280727478.1", "ipg": "650323796", "start": 71549, "end": 71819, "strand": -1, "sequence": null}], "clusters": [{"indices": [0, 3, 2, 1], "subjects": [], "intermediate_genes": [], "score": 6.1437100000000004, "start": 70652, "end": 74379, "number": 7755}]}]}, {"name": "Kitasatospora sp.", "strain": "NPDC017646", "scaffolds": [{"accession": "NZ_JBIRJC010000038.1", "subjects": [{"id": null, "hits": [{"query": "SCO5086", "subject": "WP_396245110.1", "identity": 60.92, "coverage": 100.0, "evalue": 3.74e-106, "bitscore": 318.0}], "name": "WP_396245110.1", "ipg": "932490065", "start": 60604, "end": 61390, "strand": 1, "sequence": null}, {"id": null, "hits": [{"query": "SCO5087", "subject": "WP_396245073.1", "identity": 65.777, "coverage": 88.22269807280514, "evalue": 0.0, "bitscore": 556.0}], "name": "WP_396245073.1", "ipg": "932491393", "start": 22189, "end": 23455, "strand": 1, "sequence": null}, {"id": null, "hits": [{"query": "SCO5088", "subject": "WP_396245075.1", "identity": 58.897, "coverage": 97.78869778869779, "evalue": 1.1e-138, "bitscore": 412.0}], "name": "WP_396245075.1", "ipg": "932485889", "start": 23451, "end": 24717, "strand": 1, "sequence": null}, {"id": null, "hits": [{"query": "SCO5089", "subject": "WP_360463539.1", "identity": 47.368, "coverage": 88.37209302325581, "evalue": 1.55e-15, "bitscore": 75.1}], "name": "WP_360463539.1", "ipg": "872084143", "start": 24800, "end": 25064, "strand": 1, "sequence": null}], "clusters": [{"indices": [1, 2, 3], "subjects": [], "intermediate_genes": [], "score": 5.10431, "start": 22189, "end": 25064, "number": 7757}]}]}, {"name": "Kitasatospora sp.", "strain": "NPDC059577", "scaffolds": [{"accession": "NZ_JBHWBZ010000005.1", "subjects": [{"id": null, "hits": [{"query": "SCO5086", "subject": "WP_380337308.1", "identity": 62.835, "coverage": 100.0, "evalue": 4.41e-106, "bitscore": 318.0}], "name": "WP_380337308.1", "ipg": "913865509", "start": 29051, "end": 29837, "strand": -1, "sequence": null}, {"id": null, "hits": [{"query": "SCO5087", "subject": "WP_380337282.1", "identity": 68.116, "coverage": 88.6509635974304, "evalue": 0.0, "bitscore": 528.0}], "name": "WP_380337282.1", "ipg": "913863194", "start": 18237, "end": 19521, "strand": -1, "sequence": null}, {"id": null, "hits": [{"query": "SCO5088", "subject": "WP_380337279.1", "identity": 58.603, "coverage": 98.52579852579852, "evalue": 2.34e-145, "bitscore": 429.0}], "name": "WP_380337279.1", "ipg": "913863058", "start": 16958, "end": 18167, "strand": -1, "sequence": null}, {"id": null, "hits": [{"query": "SCO5089", "subject": "WP_380337276.1", "identity": 49.367, "coverage": 91.86046511627907, "evalue": 5.72e-20, "bitscore": 86.3}], "name": "WP_380337276.1", "ipg": "913864149", "start": 16634, "end": 16892, "strand": -1, "sequence": null}], "clusters": [{"indices": [3, 2, 1, 0], "subjects": [], "intermediate_genes": [], "score": 7.13613, "start": 16634, "end": 29837, "number": 7759}]}]}, {"name": "Kitasatospora sp.", "strain": "NE20-6", "scaffolds": [{"accession": "NZ_BPRL01000051.1", "subjects": [{"id": null, "hits": [{"query": "SCO5087", "subject": "WP_407916496.1", "identity": 64.734, "coverage": 88.6509635974304, "evalue": 0.0, "bitscore": 553.0}], "name": "WP_407916496.1", "ipg": "886073572", "start": 19207, "end": 20476, "strand": -1, "sequence": null}, {"id": null, "hits": [{"query": "SCO5088", "subject": "WP_407916495.1", "identity": 59.453, "coverage": 98.77149877149877, "evalue": 5.23e-137, "bitscore": 408.0}], "name": "WP_407916495.1", "ipg": "886073622", "start": 17966, "end": 19211, "strand": -1, "sequence": null}, {"id": null, "hits": [{"query": "SCO5089", "subject": "WP_407916494.1", "identity": 48.78, "coverage": 95.34883720930233, "evalue": 1.31e-16, "bitscore": 78.2}], "name": "WP_407916494.1", "ipg": "886073630", "start": 17565, "end": 17835, "strand": -1, "sequence": null}], "clusters": [{"indices": [2, 1, 0], "subjects": [], "intermediate_genes": [], "score": 5.1039200000000005, "start": 17565, "end": 20476, "number": 7761}]}]}, {"name": "Kitasatospora sp.", "strain": "NPDC127067", "scaffolds": [{"accession": "NZ_JBHXEM010000044.1", "subjects": [{"id": null, "hits": [{"query": "SCO5086", "subject": "WP_380545400.1", "identity": 60.618, "coverage": 99.23371647509579, "evalue": 1.06e-105, "bitscore": 317.0}], "name": "WP_380545400.1", "ipg": "912169563", "start": 12428, "end": 13217, "strand": 1, "sequence": null}, {"id": null, "hits": [{"query": "SCO5087", "subject": "WP_380545394.1", "identity": 71.602, "coverage": 88.22269807280514, "evalue": 0.0, "bitscore": 588.0}], "name": "WP_380545394.1", "ipg": "912170882", "start": 9631, "end": 10915, "strand": 1, "sequence": null}, {"id": null, "hits": [{"query": "SCO5088", "subject": "WP_380545396.1", "identity": 61.558, "coverage": 97.78869778869779, "evalue": 8.21e-165, "bitscore": 478.0}], "name": "WP_380545396.1", "ipg": "912166148", "start": 10911, "end": 12132, "strand": 1, "sequence": null}, {"id": null, "hits": [{"query": "SCO5089", "subject": "WP_380545398.1", "identity": 48.75, "coverage": 93.02325581395348, "evalue": 4.16e-16, "bitscore": 76.6}], "name": "WP_380545398.1", "ipg": "912168179", "start": 12145, "end": 12415, "strand": 1, "sequence": null}], "clusters": [{"indices": [1, 2, 3, 0], "subjects": [], "intermediate_genes": [], "score": 6.14596, "start": 9631, "end": 13217, "number": 7763}]}]}, {"name": "Kitasatospora sp.", "strain": "NPDC048365", "scaffolds": [{"accession": "NZ_JBICYJ010000028.1", "subjects": [{"id": null, "hits": [{"query": "SCO5086", "subject": "WP_393078972.1", "identity": 61.39, "coverage": 99.23371647509579, "evalue": 1.17e-105, "bitscore": 317.0}], "name": "WP_393078972.1", "ipg": "925602149", "start": 16010, "end": 16793, "strand": -1, "sequence": null}, {"id": null, "hits": [{"query": "SCO5087", "subject": "WP_393078983.1", "identity": 65.485, "coverage": 90.5781584582441, "evalue": 0.0, "bitscore": 572.0}], "name": "WP_393078983.1", "ipg": "925597876", "start": 19814, "end": 21086, "strand": -1, "sequence": null}, {"id": null, "hits": [{"query": "SCO5088", "subject": "WP_393078980.1", "identity": 63.98, "coverage": 97.54299754299754, "evalue": 8.63e-161, "bitscore": 468.0}], "name": "WP_393078980.1", "ipg": "925601240", "start": 18585, "end": 19818, "strand": -1, "sequence": null}, {"id": null, "hits": [{"query": "SCO5089", "subject": "WP_393078977.1", "identity": 50.0, "coverage": 93.02325581395348, "evalue": 9.8e-15, "bitscore": 73.2}], "name": "WP_393078977.1", "ipg": "925596885", "start": 18113, "end": 18377, "strand": -1, "sequence": null}, {"id": null, "hits": [{"query": "SCO5089", "subject": "WP_393079004.1", "identity": 39.655, "coverage": 67.44186046511628, "evalue": 0.000137, "bitscore": 47.4}], "name": "WP_393079004.1", "ipg": "925599028", "start": 32256, "end": 32523, "strand": -1, "sequence": null}], "clusters": [{"indices": [0, 3, 2, 1, 4], "subjects": [], "intermediate_genes": [], "score": 7.14776, "start": 16010, "end": 32523, "number": 7765}]}]}, {"name": "Kitasatospora sp.", "strain": "NPDC056531", "scaffolds": [{"accession": "NZ_JBHTTU010000001.1", "subjects": [{"id": null, "hits": [{"query": "SCO5086", "subject": "WP_380608605.1", "identity": 59.004, "coverage": 100.0, "evalue": 1.52e-105, "bitscore": 317.0}], "name": "WP_380608605.1", "ipg": "916426857", "start": 413117, "end": 413903, "strand": -1, "sequence": null}, {"id": null, "hits": [{"query": "SCO5087", "subject": "WP_380608608.1", "identity": 69.431, "coverage": 90.36402569593149, "evalue": 0.0, "bitscore": 597.0}], "name": "WP_380608608.1", "ipg": "916428910", "start": 415743, "end": 417012, "strand": -1, "sequence": null}, {"id": null, "hits": [{"query": "SCO5088", "subject": "WP_380608607.1", "identity": 58.25, "coverage": 98.28009828009829, "evalue": 7.5e-165, "bitscore": 478.0}], "name": "WP_380608607.1", "ipg": "916426509", "start": 414529, "end": 415747, "strand": -1, "sequence": null}, {"id": null, "hits": [{"query": "SCO5089", "subject": "WP_380608606.1", "identity": 49.398, "coverage": 96.51162790697676, "evalue": 4.13e-16, "bitscore": 76.6}], "name": "WP_380608606.1", "ipg": "916431213", "start": 414214, "end": 414487, "strand": -1, "sequence": null}], "clusters": [{"indices": [0, 3, 2, 1], "subjects": [], "intermediate_genes": [], "score": 6.14686, "start": 413117, "end": 417012, "number": 7767}]}]}, {"name": "Kitasatospora sp.", "strain": "NPDC096077", "scaffolds": [{"accession": "NZ_JBEOSV010000034.1", "subjects": [{"id": null, "hits": [{"query": "SCO5086", "subject": "WP_350515515.1", "identity": 60.536, "coverage": 100.0, "evalue": 1.55e-105, "bitscore": 316.0}], "name": "WP_350515515.1", "ipg": "861674845", "start": 22013, "end": 22799, "strand": -1, "sequence": null}, {"id": null, "hits": [{"query": "SCO5087", "subject": "WP_350515548.1", "identity": 65.777, "coverage": 88.22269807280514, "evalue": 0.0, "bitscore": 557.0}], "name": "WP_350515548.1", "ipg": "861677691", "start": 61206, "end": 62472, "strand": -1, "sequence": null}, {"id": null, "hits": [{"query": "SCO5088", "subject": "WP_350515580.1", "identity": 58.897, "coverage": 97.78869778869779, "evalue": 3.53e-140, "bitscore": 416.0}], "name": "WP_350515580.1", "ipg": "861677214", "start": 59944, "end": 61141, "strand": -1, "sequence": null}, {"id": null, "hits": [{"query": "SCO5089", "subject": "WP_350515547.1", "identity": 46.053, "coverage": 88.37209302325581, "evalue": 4.78e-14, "bitscore": 71.6}], "name": "WP_350515547.1", "ipg": "861681180", "start": 59597, "end": 59861, "strand": -1, "sequence": null}], "clusters": [{"indices": [3, 2, 1], "subjects": [], "intermediate_genes": [], "score": 5.1044599999999996, "start": 59597, "end": 62472, "number": 7769}]}, {"accession": "NZ_JBEOSV010000030.1", "subjects": [{"id": null, "hits": [{"query": "SCO5086", "subject": "WP_350515217.1", "identity": 62.745, "coverage": 97.70114942528735, "evalue": 4.84e-102, "bitscore": 307.0}], "name": "WP_350515217.1", "ipg": "861676934", "start": 13722, "end": 14505, "strand": 1, "sequence": null}, {"id": null, "hits": [{"query": "SCO5087", "subject": "WP_350515215.1", "identity": 68.932, "coverage": 88.22269807280514, "evalue": 0.0, "bitscore": 563.0}], "name": "WP_350515215.1", "ipg": "861682180", "start": 11939, "end": 13208, "strand": 1, "sequence": null}, {"id": null, "hits": [{"query": "SCO5089", "subject": "WP_350515216.1", "identity": 41.463, "coverage": 95.34883720930233, "evalue": 3.02e-10, "bitscore": 62.0}], "name": "WP_350515216.1", "ipg": "861675335", "start": 13349, "end": 13616, "strand": 1, "sequence": null}], "clusters": [{"indices": [1, 2, 0], "subjects": [], "intermediate_genes": [], "score": 3.0932, "start": 11939, "end": 14505, "number": 7771}]}, {"accession": "NZ_JBEOSV010000099.1", "subjects": [{"id": null, "hits": [{"query": "SCO5086", "subject": "WP_350518430.1", "identity": 58.621, "coverage": 100.0, "evalue": 1.52e-100, "bitscore": 304.0}], "name": "WP_350518430.1", "ipg": "861678184", "start": 16891, "end": 17677, "strand": -1, "sequence": null}, {"id": null, "hits": [{"query": "SCO5087", "subject": "WP_350518433.1", "identity": 70.192, "coverage": 89.07922912205566, "evalue": 0.0, "bitscore": 578.0}], "name": "WP_350518433.1", "ipg": "861678635", "start": 19292, "end": 20564, "strand": -1, "sequence": null}, {"id": null, "hits": [{"query": "SCO5088", "subject": "WP_350518432.1", "identity": 66.0, "coverage": 98.28009828009829, "evalue": 2.35e-176, "bitscore": 508.0}], "name": "WP_350518432.1", "ipg": "861679615", "start": 18078, "end": 19296, "strand": -1, "sequence": null}, {"id": null, "hits": [{"query": "SCO5089", "subject": "WP_350518431.1", "identity": 44.872, "coverage": 90.69767441860465, "evalue": 6.64e-14, "bitscore": 71.2}], "name": "WP_350518431.1", "ipg": "861678900", "start": 17765, "end": 18038, "strand": -1, "sequence": null}], "clusters": [{"indices": [0, 3, 2, 1], "subjects": [], "intermediate_genes": [], "score": 6.14612, "start": 16891, "end": 20564, "number": 7773}]}]}, {"name": "Kitasatospora sp.", "strain": "NPDC058170", "scaffolds": [{"accession": "NZ_JBHVUV010000026.1", "subjects": [{"id": null, "hits": [{"query": "SCO5087", "subject": "WP_387949245.1", "identity": 62.945, "coverage": 90.14989293361884, "evalue": 0.0, "bitscore": 530.0}], "name": "WP_387949245.1", "ipg": "919585848", "start": 6463, "end": 7744, "strand": -1, "sequence": null}, {"id": null, "hits": [{"query": "SCO5088", "subject": "WP_387949244.1", "identity": 60.553, "coverage": 97.78869778869779, "evalue": 5.08e-153, "bitscore": 448.0}], "name": "WP_387949244.1", "ipg": "919591020", "start": 5258, "end": 6467, "strand": -1, "sequence": null}, {"id": null, "hits": [{"query": "SCO5089", "subject": "WP_387949243.1", "identity": 51.852, "coverage": 94.18604651162791, "evalue": 2.42e-14, "bitscore": 72.0}], "name": "WP_387949243.1", "ipg": "919587659", "start": 4883, "end": 5138, "strand": -1, "sequence": null}], "clusters": [{"indices": [2, 1, 0], "subjects": [], "intermediate_genes": [], "score": 5.105, "start": 4883, "end": 7744, "number": 7775}]}]}, {"name": "Kitasatospora sp.", "strain": "NPDC004799", "scaffolds": [{"accession": "NZ_JBEXJK010000012.1", "subjects": [{"id": null, "hits": [{"query": "SCO5086", "subject": "WP_355251255.1", "identity": 62.205, "coverage": 97.31800766283524, "evalue": 1.92e-104, "bitscore": 313.0}], "name": "WP_355251255.1", "ipg": "868576541", "start": 10515, "end": 11304, "strand": -1, "sequence": null}, {"id": null, "hits": [{"query": "SCO5087", "subject": "WP_355251264.1", "identity": 70.714, "coverage": 89.93576017130621, "evalue": 0.0, "bitscore": 599.0}], "name": "WP_355251264.1", "ipg": "868579832", "start": 12818, "end": 14102, "strand": -1, "sequence": null}, {"id": null, "hits": [{"query": "SCO5088", "subject": "WP_355251261.1", "identity": 62.312, "coverage": 97.78869778869779, "evalue": 8.23e-168, "bitscore": 486.0}], "name": "WP_355251261.1", "ipg": "868577307", "start": 11601, "end": 12822, "strand": -1, "sequence": null}, {"id": null, "hits": [{"query": "SCO5089", "subject": "WP_355251258.1", "identity": 46.988, "coverage": 96.51162790697676, "evalue": 1.9e-11, "bitscore": 65.1}], "name": "WP_355251258.1", "ipg": "868575483", "start": 11317, "end": 11587, "strand": -1, "sequence": null}], "clusters": [{"indices": [0, 3, 2, 1], "subjects": [], "intermediate_genes": [], "score": 6.14631, "start": 10515, "end": 14102, "number": 7777}]}]}, {"name": "Kitasatospora sp.", "strain": "Root187", "scaffolds": [{"accession": "NZ_LMHX01000004.1", "subjects": [{"id": null, "hits": [{"query": "SCO5086", "subject": "WP_057231751.1", "identity": 59.77, "coverage": 100.0, "evalue": 3.99e-104, "bitscore": 313.0}], "name": "WP_057231751.1", "ipg": "96321632", "start": 498230, "end": 499016, "strand": -1, "sequence": null}, {"id": null, "hits": [{"query": "SCO5087", "subject": "WP_057231757.1", "identity": 69.231, "coverage": 89.07922912205566, "evalue": 0.0, "bitscore": 579.0}], "name": "WP_057231757.1", "ipg": "96321635", "start": 500551, "end": 501823, "strand": -1, "sequence": null}, {"id": null, "hits": [{"query": "SCO5088", "subject": "WP_057231755.1", "identity": 58.5, "coverage": 98.28009828009829, "evalue": 1.92e-155, "bitscore": 454.0}], "name": "WP_057231755.1", "ipg": "96321634", "start": 499361, "end": 500555, "strand": -1, "sequence": null}, {"id": null, "hits": [{"query": "SCO5089", "subject": "WP_057231753.1", "identity": 48.837, "coverage": 100.0, "evalue": 5.3e-18, "bitscore": 81.6}], "name": "WP_057231753.1", "ipg": "96321633", "start": 499047, "end": 499311, "strand": -1, "sequence": null}], "clusters": [{"indices": [0, 3, 2, 1], "subjects": [], "intermediate_genes": [], "score": 6.14276, "start": 498230, "end": 501823, "number": 7781}]}]}, {"name": "Kitasatospora sp.", "strain": "NPDC086791", "scaffolds": [{"accession": "NZ_JBFBOC010000006.1", "subjects": [{"id": null, "hits": [{"query": "SCO5086", "subject": "WP_363570838.1", "identity": 60.784, "coverage": 97.70114942528735, "evalue": 4.15e-103, "bitscore": 310.0}], "name": "WP_363570838.1", "ipg": "879521615", "start": 235321, "end": 236110, "strand": 1, "sequence": null}, {"id": null, "hits": [{"query": "SCO5087", "subject": "WP_363570815.1", "identity": 62.59, "coverage": 89.29336188436831, "evalue": 0.0, "bitscore": 525.0}], "name": "WP_363570815.1", "ipg": "879525077", "start": 218017, "end": 219298, "strand": 1, "sequence": null}, {"id": null, "hits": [{"query": "SCO5088", "subject": "WP_033348117.1", "identity": 61.307, "coverage": 97.78869778869779, "evalue": 3.78e-150, "bitscore": 441.0}], "name": "WP_033348117.1", "ipg": "23912133", "start": 219294, "end": 220500, "strand": 1, "sequence": null}, {"id": null, "hits": [{"query": "SCO5089", "subject": "WP_033348116.1", "identity": 46.914, "coverage": 94.18604651162791, "evalue": 6.57e-11, "bitscore": 63.5}], "name": "WP_033348116.1", "ipg": "23912132", "start": 220569, "end": 220824, "strand": 1, "sequence": null}], "clusters": [{"indices": [1, 2, 3, 0], "subjects": [], "intermediate_genes": [], "score": 6.1339500000000005, "start": 218017, "end": 236110, "number": 7783}]}, {"accession": "NZ_JBFBOC010000002.1", "subjects": [{"id": null, "hits": [{"query": "SCO5087", "subject": "WP_363568280.1", "identity": 62.44, "coverage": 89.50749464668094, "evalue": 0.0, "bitscore": 531.0}], "name": "WP_363568280.1", "ipg": "879522111", "start": 30085, "end": 31357, "strand": 1, "sequence": null}, {"id": null, "hits": [{"query": "SCO5088", "subject": "WP_363568281.1", "identity": 55.528, "coverage": 97.78869778869779, "evalue": 7.57e-139, "bitscore": 413.0}], "name": "WP_363568281.1", "ipg": "879525089", "start": 31353, "end": 32607, "strand": 1, "sequence": null}, {"id": null, "hits": [{"query": "SCO5089", "subject": "WP_363568283.1", "identity": 45.122, "coverage": 95.34883720930233, "evalue": 4.48e-13, "bitscore": 68.9}], "name": "WP_363568283.1", "ipg": "879522057", "start": 32698, "end": 32962, "strand": 1, "sequence": null}], "clusters": [{"indices": [0, 1, 2], "subjects": [], "intermediate_genes": [], "score": 5.1012900000000005, "start": 30085, "end": 32962, "number": 7785}]}]}, {"name": "Kitasatospora sp.", "strain": "NPDC056783", "scaffolds": [{"accession": "NZ_JBHUAF010000178.1", "subjects": [{"id": null, "hits": [{"query": "SCO5087", "subject": "WP_380732610.1", "identity": 63.789, "coverage": 89.29336188436831, "evalue": 0.0, "bitscore": 535.0}], "name": "WP_380732610.1", "ipg": "916906507", "start": 3212, "end": 4496, "strand": 1, "sequence": null}, {"id": null, "hits": [{"query": "SCO5088", "subject": "WP_380732612.1", "identity": 59.5, "coverage": 98.28009828009829, "evalue": 1.37e-134, "bitscore": 401.0}], "name": "WP_380732612.1", "ipg": "916909418", "start": 4492, "end": 5698, "strand": 1, "sequence": null}, {"id": null, "hits": [{"query": "SCO5089", "subject": "WP_380732613.1", "identity": 42.5, "coverage": 93.02325581395348, "evalue": 2.42e-09, "bitscore": 59.3}], "name": "WP_380732613.1", "ipg": "916904562", "start": 5812, "end": 6067, "strand": 1, "sequence": null}], "clusters": [{"indices": [0, 1, 2], "subjects": [], "intermediate_genes": [], "score": 5.09953, "start": 3212, "end": 6067, "number": 7787}]}]}, {"name": "Kitasatospora sp.", "strain": "NPDC048239", "scaffolds": [{"accession": "NZ_JBICZP010000014.1", "subjects": [{"id": null, "hits": [{"query": "SCO5086", "subject": "WP_392939224.1", "identity": 59.387, "coverage": 100.0, "evalue": 1.91e-102, "bitscore": 308.0}], "name": "WP_392939224.1", "ipg": "925848166", "start": 149257, "end": 150043, "strand": 1, "sequence": null}, {"id": null, "hits": [{"query": "SCO5087", "subject": "WP_392939204.1", "identity": 62.945, "coverage": 90.14989293361884, "evalue": 0.0, "bitscore": 529.0}], "name": "WP_392939204.1", "ipg": "925850607", "start": 131389, "end": 132670, "strand": 1, "sequence": null}, {"id": null, "hits": [{"query": "SCO5088", "subject": "WP_392939206.1", "identity": 61.307, "coverage": 97.78869778869779, "evalue": 2.39e-155, "bitscore": 454.0}], "name": "WP_392939206.1", "ipg": "925848303", "start": 132666, "end": 133875, "strand": 1, "sequence": null}, {"id": null, "hits": [{"query": "SCO5089", "subject": "WP_387949243.1", "identity": 51.852, "coverage": 94.18604651162791, "evalue": 2.42e-14, "bitscore": 72.0}], "name": "WP_387949243.1", "ipg": "919587659", "start": 134021, "end": 134276, "strand": 1, "sequence": null}], "clusters": [{"indices": [1, 2, 3, 0], "subjects": [], "intermediate_genes": [], "score": 6.1363, "start": 131389, "end": 150043, "number": 7789}]}]}, {"name": "Kitasatospora sp.", "strain": "NPDC052868", "scaffolds": [{"accession": "NZ_JBITZW010000013.1", "subjects": [{"id": null, "hits": [{"query": "SCO5086", "subject": "WP_396458959.1", "identity": 59.004, "coverage": 100.0, "evalue": 2.38e-102, "bitscore": 308.0}], "name": "WP_396458959.1", "ipg": "936628450", "start": 148552, "end": 149338, "strand": 1, "sequence": null}, {"id": null, "hits": [{"query": "SCO5087", "subject": "WP_392939204.1", "identity": 62.945, "coverage": 90.14989293361884, "evalue": 0.0, "bitscore": 529.0}], "name": "WP_392939204.1", "ipg": "925850607", "start": 130583, "end": 131864, "strand": 1, "sequence": null}, {"id": null, "hits": [{"query": "SCO5088", "subject": "WP_396458949.1", "identity": 60.553, "coverage": 97.78869778869779, "evalue": 3.7e-153, "bitscore": 449.0}], "name": "WP_396458949.1", "ipg": "936632953", "start": 131860, "end": 133069, "strand": 1, "sequence": null}, {"id": null, "hits": [{"query": "SCO5089", "subject": "WP_387949243.1", "identity": 51.852, "coverage": 94.18604651162791, "evalue": 2.42e-14, "bitscore": 72.0}], "name": "WP_387949243.1", "ipg": "919587659", "start": 133204, "end": 133459, "strand": 1, "sequence": null}], "clusters": [{"indices": [1, 2, 3, 0], "subjects": [], "intermediate_genes": [], "score": 6.1358, "start": 130583, "end": 149338, "number": 7791}]}]}, {"name": "Kitasatospora sp.", "strain": "NPDC048298", "scaffolds": [{"accession": "NZ_JBICYZ010000019.1", "subjects": [{"id": null, "hits": [{"query": "SCO5086", "subject": "WP_392916792.1", "identity": 61.811, "coverage": 97.31800766283524, "evalue": 3.2e-102, "bitscore": 308.0}], "name": "WP_392916792.1", "ipg": "925692943", "start": 57769, "end": 58558, "strand": 1, "sequence": null}, {"id": null, "hits": [{"query": "SCO5087", "subject": "WP_392882936.1", "identity": 70.714, "coverage": 89.93576017130621, "evalue": 0.0, "bitscore": 597.0}], "name": "WP_392882936.1", "ipg": "925698429", "start": 54972, "end": 56256, "strand": 1, "sequence": null}, {"id": null, "hits": [{"query": "SCO5088", "subject": "WP_392882934.1", "identity": 62.312, "coverage": 97.78869778869779, "evalue": 1.67e-167, "bitscore": 485.0}], "name": "WP_392882934.1", "ipg": "925698572", "start": 56252, "end": 57473, "strand": 1, "sequence": null}, {"id": null, "hits": [{"query": "SCO5089", "subject": "WP_392882932.1", "identity": 48.148, "coverage": 94.18604651162791, "evalue": 1.22e-11, "bitscore": 65.5}], "name": "WP_392882932.1", "ipg": "925693450", "start": 57486, "end": 57756, "strand": 1, "sequence": null}], "clusters": [{"indices": [1, 2, 3, 0], "subjects": [], "intermediate_genes": [], "score": 6.14555, "start": 54972, "end": 58558, "number": 7795}]}]}, {"name": "Kitasatospora sp.", "strain": "NPDC058444", "scaffolds": [{"accession": "NZ_JBHXLL010000074.1", "subjects": [{"id": null, "hits": [{"query": "SCO5086", "subject": "WP_380460632.1", "identity": 59.004, "coverage": 100.0, "evalue": 6.8e-102, "bitscore": 307.0}], "name": "WP_380460632.1", "ipg": "911909968", "start": 20354, "end": 21140, "strand": -1, "sequence": null}, {"id": null, "hits": [{"query": "SCO5087", "subject": "WP_380460638.1", "identity": 69.417, "coverage": 88.22269807280514, "evalue": 0.0, "bitscore": 570.0}], "name": "WP_380460638.1", "ipg": "911907473", "start": 22812, "end": 24084, "strand": -1, "sequence": null}, {"id": null, "hits": [{"query": "SCO5088", "subject": "WP_380460636.1", "identity": 63.659, "coverage": 98.03439803439802, "evalue": 1.57e-170, "bitscore": 493.0}], "name": "WP_380460636.1", "ipg": "911908695", "start": 21598, "end": 22816, "strand": -1, "sequence": null}, {"id": null, "hits": [{"query": "SCO5089", "subject": "WP_380460634.1", "identity": 45.122, "coverage": 95.34883720930233, "evalue": 4.82e-13, "bitscore": 68.9}], "name": "WP_380460634.1", "ipg": "911908744", "start": 21208, "end": 21487, "strand": -1, "sequence": null}], "clusters": [{"indices": [0, 3, 2, 1], "subjects": [], "intermediate_genes": [], "score": 6.14389, "start": 20354, "end": 24084, "number": 7797}]}, {"accession": "NZ_JBHXLL010000024.1", "subjects": [{"id": null, "hits": [{"query": "SCO5086", "subject": "WP_380454806.1", "identity": 61.417, "coverage": 97.31800766283524, "evalue": 6.47e-101, "bitscore": 305.0}], "name": "WP_380454806.1", "ipg": "911906548", "start": 103703, "end": 104492, "strand": 1, "sequence": null}, {"id": null, "hits": [{"query": "SCO5087", "subject": "WP_380454800.1", "identity": 70.714, "coverage": 89.93576017130621, "evalue": 0.0, "bitscore": 597.0}], "name": "WP_380454800.1", "ipg": "911904835", "start": 100906, "end": 102190, "strand": 1, "sequence": null}, {"id": null, "hits": [{"query": "SCO5088", "subject": "WP_380454802.1", "identity": 62.06, "coverage": 97.78869778869779, "evalue": 5.46e-166, "bitscore": 481.0}], "name": "WP_380454802.1", "ipg": "911904336", "start": 102186, "end": 103407, "strand": 1, "sequence": null}, {"id": null, "hits": [{"query": "SCO5089", "subject": "WP_380454804.1", "identity": 48.148, "coverage": 94.18604651162791, "evalue": 3.92e-12, "bitscore": 66.6}], "name": "WP_380454804.1", "ipg": "911909591", "start": 103420, "end": 103690, "strand": 1, "sequence": null}], "clusters": [{"indices": [1, 2, 3, 0], "subjects": [], "intermediate_genes": [], "score": 6.14496, "start": 100906, "end": 104492, "number": 7799}]}]}, {"name": "Kitasatospora sp.", "strain": "NPDC052896", "scaffolds": [{"accession": "NZ_JBITZU010000007.1", "subjects": [{"id": null, "hits": [{"query": "SCO5086", "subject": "WP_396561863.1", "identity": 57.854, "coverage": 100.0, "evalue": 1.41e-101, "bitscore": 306.0}], "name": "WP_396561863.1", "ipg": "936513266", "start": 346301, "end": 347087, "strand": 1, "sequence": null}, {"id": null, "hits": [{"query": "SCO5087", "subject": "WP_396561857.1", "identity": 71.739, "coverage": 88.6509635974304, "evalue": 0.0, "bitscore": 604.0}], "name": "WP_396561857.1", "ipg": "936517610", "start": 343412, "end": 344684, "strand": 1, "sequence": null}, {"id": null, "hits": [{"query": "SCO5088", "subject": "WP_396561859.1", "identity": 63.0, "coverage": 98.28009828009829, "evalue": 5.16e-153, "bitscore": 448.0}], "name": "WP_396561859.1", "ipg": "936517168", "start": 344680, "end": 345898, "strand": 1, "sequence": null}, {"id": null, "hits": [{"query": "SCO5089", "subject": "WP_396561861.1", "identity": 45.679, "coverage": 94.18604651162791, "evalue": 1.53e-14, "bitscore": 72.8}], "name": "WP_396561861.1", "ipg": "936516876", "start": 345941, "end": 346211, "strand": 1, "sequence": null}], "clusters": [{"indices": [1, 2, 3, 0], "subjects": [], "intermediate_genes": [], "score": 6.14308, "start": 343412, "end": 347087, "number": 7801}]}]}, {"name": "Kitasatospora sp.", "strain": "NPDC093806", "scaffolds": [{"accession": "NZ_JBFBDO010000020.1", "subjects": [{"id": null, "hits": [{"query": "SCO5086", "subject": "WP_363556335.1", "identity": 60.392, "coverage": 97.70114942528735, "evalue": 2.44e-101, "bitscore": 306.0}], "name": "WP_363556335.1", "ipg": "878680958", "start": 24385, "end": 25174, "strand": -1, "sequence": null}, {"id": null, "hits": [{"query": "SCO5088", "subject": "WP_363556365.1", "identity": 60.05, "coverage": 97.78869778869779, "evalue": 1.35e-152, "bitscore": 447.0}], "name": "WP_363556365.1", "ipg": "878686882", "start": 39942, "end": 41148, "strand": -1, "sequence": null}, {"id": null, "hits": [{"query": "SCO5089", "subject": "WP_363556363.1", "identity": 43.902, "coverage": 95.34883720930233, "evalue": 2.88e-09, "bitscore": 59.3}], "name": "WP_363556363.1", "ipg": "878682605", "start": 39645, "end": 39900, "strand": -1, "sequence": null}], "clusters": [{"indices": [0, 2, 1], "subjects": [], "intermediate_genes": [], "score": 4.08123, "start": 24385, "end": 41148, "number": 7803}]}]}, {"name": "Kitasatospora sp.", "strain": "NPDC101183", "scaffolds": [{"accession": "NZ_JBIWOW010000015.1", "subjects": [{"id": null, "hits": [{"query": "SCO5086", "subject": "WP_402973200.1", "identity": 58.015, "coverage": 100.0, "evalue": 4.09e-101, "bitscore": 305.0}], "name": "WP_402973200.1", "ipg": "941304364", "start": 105027, "end": 105816, "strand": -1, "sequence": null}, {"id": null, "hits": [{"query": "SCO5087", "subject": "WP_402973309.1", "identity": 66.505, "coverage": 88.22269807280514, "evalue": 0.0, "bitscore": 544.0}], "name": "WP_402973309.1", "ipg": "941307296", "start": 150487, "end": 151750, "strand": 1, "sequence": null}, {"id": null, "hits": [{"query": "SCO5088", "subject": "WP_402973311.1", "identity": 61.055, "coverage": 97.78869778869779, "evalue": 1.38e-164, "bitscore": 478.0}], "name": "WP_402973311.1", "ipg": "941300538", "start": 151749, "end": 152976, "strand": 1, "sequence": null}, {"id": null, "hits": [{"query": "SCO5089", "subject": "WP_402973314.1", "identity": 50.617, "coverage": 94.18604651162791, "evalue": 4.29e-18, "bitscore": 81.6}], "name": "WP_402973314.1", "ipg": "941300510", "start": 153014, "end": 153269, "strand": 1, "sequence": null}], "clusters": [{"indices": [1, 2, 3], "subjects": [], "intermediate_genes": [], "score": 5.11036, "start": 150487, "end": 153269, "number": 7805}]}]}, {"name": "Kitasatospora sp.", "strain": "CB02891", "scaffolds": [{"accession": "NZ_NNBO01000004.1", "subjects": [{"id": null, "hits": [{"query": "SCO5086", "subject": "WP_100586137.1", "identity": 60.232, "coverage": 99.23371647509579, "evalue": 5.32e-101, "bitscore": 305.0}], "name": "WP_100586137.1", "ipg": "171296788", "start": 154668, "end": 155463, "strand": -1, "sequence": null}, {"id": null, "hits": [{"query": "SCO5086", "subject": "WP_100586114.1", "identity": 60.92, "coverage": 100.0, "evalue": 2.49e-98, "bitscore": 298.0}], "name": "WP_100586114.1", "ipg": "171296851", "start": 113723, "end": 114503, "strand": -1, "sequence": null}, {"id": null, "hits": [{"query": "SCO5087", "subject": "WP_100586140.1", "identity": 66.262, "coverage": 88.22269807280514, "evalue": 0.0, "bitscore": 561.0}], "name": "WP_100586140.1", "ipg": "171296777", "start": 158069, "end": 159362, "strand": -1, "sequence": null}, {"id": null, "hits": [{"query": "SCO5087", "subject": "WP_100586108.1", "identity": 62.56, "coverage": 88.6509635974304, "evalue": 0.0, "bitscore": 526.0}], "name": "WP_100586108.1", "ipg": "171296774", "start": 106461, "end": 107727, "strand": 1, "sequence": null}, {"id": null, "hits": [{"query": "SCO5088", "subject": "WP_100586139.1", "identity": 65.087, "coverage": 98.52579852579852, "evalue": 4.82e-169, "bitscore": 489.0}], "name": "WP_100586139.1", "ipg": "171296862", "start": 156834, "end": 158073, "strand": -1, "sequence": null}, {"id": null, "hits": [{"query": "SCO5088", "subject": "WP_100586109.1", "identity": 54.135, "coverage": 98.03439803439802, "evalue": 7.53e-135, "bitscore": 402.0}], "name": "WP_100586109.1", "ipg": "171296838", "start": 107723, "end": 108938, "strand": 1, "sequence": null}, {"id": null, "hits": [{"query": "SCO5089", "subject": "WP_100586113.1", "identity": 45.122, "coverage": 95.34883720930233, "evalue": 2.9e-13, "bitscore": 74.3}], "name": "WP_100586113.1", "ipg": "171296779", "start": 112436, "end": 113669, "strand": -1, "sequence": null}, {"id": null, "hits": [{"query": "SCO5089", "subject": "WP_100586138.1", "identity": 44.156, "coverage": 89.53488372093024, "evalue": 9.6e-11, "bitscore": 63.2}], "name": "WP_100586138.1", "ipg": "171296815", "start": 156574, "end": 156838, "strand": -1, "sequence": null}, {"id": null, "hits": [{"query": "SCO5089", "subject": "WP_043910482.1", "identity": 36.232, "coverage": 80.23255813953489, "evalue": 1.62e-05, "bitscore": 50.1}], "name": "WP_043910482.1", "ipg": "76885660", "start": 144930, "end": 145239, "strand": -1, "sequence": null}], "clusters": [{"indices": [8, 0, 7, 4, 2], "subjects": [], "intermediate_genes": [], "score": 7.14683, "start": 144930, "end": 159362, "number": 7808}, {"indices": [3, 5, 6, 1], "subjects": [], "intermediate_genes": [], "score": 6.13003, "start": 106461, "end": 114503, "number": 7807}]}]}, {"name": "Kitasatospora sp.", "strain": "NPDC058218", "scaffolds": [{"accession": "NZ_JBHVWC010000006.1", "subjects": [{"id": null, "hits": [{"query": "SCO5086", "subject": "WP_387881790.1", "identity": 59.004, "coverage": 100.0, "evalue": 1.53e-100, "bitscore": 303.0}], "name": "WP_387881790.1", "ipg": "919894817", "start": 70232, "end": 71012, "strand": -1, "sequence": null}, {"id": null, "hits": [{"query": "SCO5087", "subject": "WP_387881776.1", "identity": 62.679, "coverage": 89.50749464668094, "evalue": 0.0, "bitscore": 544.0}], "name": "WP_387881776.1", "ipg": "919888770", "start": 62564, "end": 63830, "strand": 1, "sequence": null}, {"id": null, "hits": [{"query": "SCO5088", "subject": "WP_387881778.1", "identity": 54.887, "coverage": 98.03439803439802, "evalue": 1.1e-135, "bitscore": 404.0}], "name": "WP_387881778.1", "ipg": "919894503", "start": 63829, "end": 65047, "strand": 1, "sequence": null}, {"id": null, "hits": [{"query": "SCO5089", "subject": "WP_387881786.1", "identity": 40.244, "coverage": 95.34883720930233, "evalue": 9.83e-15, "bitscore": 73.2}], "name": "WP_387881786.1", "ipg": "919894782", "start": 68954, "end": 69212, "strand": -1, "sequence": null}], "clusters": [{"indices": [1, 2, 3, 0], "subjects": [], "intermediate_genes": [], "score": 6.13242, "start": 62564, "end": 71012, "number": 7811}]}]}, {"name": "Kitasatospora sp.", "strain": "NRRL B-11411", "scaffolds": [{"accession": "NZ_JOGH01000025.1", "subjects": [{"id": null, "hits": [{"query": "SCO5086", "subject": "WP_030460035.1", "identity": 60.232, "coverage": 99.23371647509579, "evalue": 2.03e-100, "bitscore": 303.0}], "name": "WP_030460035.1", "ipg": "59275078", "start": 57425, "end": 58208, "strand": -1, "sequence": null}, {"id": null, "hits": [{"query": "SCO5087", "subject": "WP_030460038.1", "identity": 66.667, "coverage": 89.29336188436831, "evalue": 0.0, "bitscore": 570.0}], "name": "WP_030460038.1", "ipg": "59275081", "start": 59744, "end": 61016, "strand": -1, "sequence": null}, {"id": null, "hits": [{"query": "SCO5088", "subject": "WP_030460037.1", "identity": 61.0, "coverage": 98.28009828009829, "evalue": 4.14e-153, "bitscore": 449.0}], "name": "WP_030460037.1", "ipg": "59275080", "start": 58533, "end": 59748, "strand": -1, "sequence": null}, {"id": null, "hits": [{"query": "SCO5089", "subject": "WP_030460036.1", "identity": 43.529, "coverage": 98.83720930232558, "evalue": 1.59e-15, "bitscore": 75.1}], "name": "WP_030460036.1", "ipg": "59275079", "start": 58220, "end": 58487, "strand": -1, "sequence": null}], "clusters": [{"indices": [0, 3, 2, 1], "subjects": [], "intermediate_genes": [], "score": 6.13971, "start": 57425, "end": 61016, "number": 7813}]}]}, {"name": "Kitasatospora sp.", "strain": "NPDC094011", "scaffolds": [{"accession": "NZ_JBIWIH010000030.1", "subjects": [{"id": null, "hits": [{"query": "SCO5086", "subject": "WP_402435306.1", "identity": 58.621, "coverage": 100.0, "evalue": 2.32e-100, "bitscore": 303.0}], "name": "WP_402435306.1", "ipg": "940451736", "start": 44246, "end": 45032, "strand": 1, "sequence": null}, {"id": null, "hits": [{"query": "SCO5087", "subject": "WP_402435300.1", "identity": 70.433, "coverage": 89.07922912205566, "evalue": 0.0, "bitscore": 578.0}], "name": "WP_402435300.1", "ipg": "940450877", "start": 41356, "end": 42628, "strand": 1, "sequence": null}, {"id": null, "hits": [{"query": "SCO5088", "subject": "WP_402435303.1", "identity": 64.75, "coverage": 98.28009828009829, "evalue": 1.15e-172, "bitscore": 498.0}], "name": "WP_402435303.1", "ipg": "940450258", "start": 42624, "end": 43842, "strand": 1, "sequence": null}, {"id": null, "hits": [{"query": "SCO5089", "subject": "WP_350518431.1", "identity": 44.872, "coverage": 90.69767441860465, "evalue": 6.64e-14, "bitscore": 71.2}], "name": "WP_350518431.1", "ipg": "861678900", "start": 43885, "end": 44158, "strand": 1, "sequence": null}], "clusters": [{"indices": [1, 2, 3, 0], "subjects": [], "intermediate_genes": [], "score": 6.14502, "start": 41356, "end": 45032, "number": 7814}]}]}, {"name": "Kitasatospora sp.", "strain": "NPDC059408", "scaffolds": [{"accession": "NZ_JBHYWI010000102.1", "subjects": [{"id": null, "hits": [{"query": "SCO5086", "subject": "WP_380499051.1", "identity": 62.934, "coverage": 99.23371647509579, "evalue": 6.08e-100, "bitscore": 303.0}], "name": "WP_380499051.1", "ipg": "915773376", "start": 15726, "end": 16548, "strand": 1, "sequence": null}, {"id": null, "hits": [{"query": "SCO5088", "subject": "WP_380499036.1", "identity": 58.186, "coverage": 97.54299754299754, "evalue": 2.72e-138, "bitscore": 411.0}], "name": "WP_380499036.1", "ipg": "915772980", "start": 384, "end": 1620, "strand": -1, "sequence": null}, {"id": null, "hits": [{"query": "SCO5089", "subject": "WP_380499035.1", "identity": 45.679, "coverage": 94.18604651162791, "evalue": 7.12e-15, "bitscore": 73.6}], "name": "WP_380499035.1", "ipg": "915772697", "start": 40, "end": 310, "strand": -1, "sequence": null}], "clusters": [{"indices": [2, 1, 0], "subjects": [], "intermediate_genes": [], "score": 4.07876, "start": 40, "end": 16548, "number": 7816}]}, {"accession": "NZ_JBHYWI010000040.1", "subjects": [{"id": null, "hits": [{"query": "SCO5087", "subject": "WP_380497029.1", "identity": 62.56, "coverage": 88.6509635974304, "evalue": 0.0, "bitscore": 544.0}], "name": "WP_380497029.1", "ipg": "915776207", "start": 32035, "end": 33307, "strand": -1, "sequence": null}, {"id": null, "hits": [{"query": "SCO5088", "subject": "WP_380497028.1", "identity": 54.774, "coverage": 97.78869778869779, "evalue": 6.69e-142, "bitscore": 420.0}], "name": "WP_380497028.1", "ipg": "915773834", "start": 30812, "end": 32039, "strand": -1, "sequence": null}, {"id": null, "hits": [{"query": "SCO5089", "subject": "WP_380444028.1", "identity": 41.975, "coverage": 94.18604651162791, "evalue": 6.57e-12, "bitscore": 65.9}], "name": "WP_380444028.1", "ipg": "913408580", "start": 30452, "end": 30707, "strand": -1, "sequence": null}], "clusters": [{"indices": [2, 1, 0], "subjects": [], "intermediate_genes": [], "score": 5.10299, "start": 30452, "end": 33307, "number": 7818}]}]}, {"name": "Kitasatospora sp.", "strain": "NPDC059803", "scaffolds": [{"accession": "NZ_JBHWIJ010000184.1", "subjects": [{"id": null, "hits": [{"query": "SCO5087", "subject": "WP_279634872.1", "identity": 63.183, "coverage": 90.14989293361884, "evalue": 0.0, "bitscore": 534.0}], "name": "WP_279634872.1", "ipg": "647885689", "start": 12228, "end": 13509, "strand": -1, "sequence": null}, {"id": null, "hits": [{"query": "SCO5088", "subject": "WP_063346343.1", "identity": 60.401, "coverage": 98.03439803439802, "evalue": 2.45e-147, "bitscore": 434.0}], "name": "WP_063346343.1", "ipg": "108193478", "start": 11023, "end": 12232, "strand": -1, "sequence": null}, {"id": null, "hits": [{"query": "SCO5089", "subject": "WP_063346342.1", "identity": 44.444, "coverage": 94.18604651162791, "evalue": 3.48e-10, "bitscore": 61.6}], "name": "WP_063346342.1", "ipg": "108193477", "start": 10664, "end": 10919, "strand": -1, "sequence": null}], "clusters": [{"indices": [2, 1, 0], "subjects": [], "intermediate_genes": [], "score": 5.1029599999999995, "start": 10664, "end": 13509, "number": 7824}]}]}, {"name": "Kitasatospora sp.", "strain": "NPDC059812", "scaffolds": [{"accession": "NZ_JBHWIO010000026.1", "subjects": [{"id": null, "hits": [{"query": "SCO5086", "subject": "WP_063346329.1", "identity": 58.779, "coverage": 100.0, "evalue": 1.02e-99, "bitscore": 301.0}], "name": "WP_063346329.1", "ipg": "108193464", "start": 31902, "end": 32691, "strand": 1, "sequence": null}, {"id": null, "hits": [{"query": "SCO5087", "subject": "WP_279634872.1", "identity": 63.183, "coverage": 90.14989293361884, "evalue": 0.0, "bitscore": 534.0}], "name": "WP_279634872.1", "ipg": "647885689", "start": 14684, "end": 15965, "strand": 1, "sequence": null}, {"id": null, "hits": [{"query": "SCO5088", "subject": "WP_380560124.1", "identity": 60.652, "coverage": 98.03439803439802, "evalue": 4.81e-148, "bitscore": 436.0}], "name": "WP_380560124.1", "ipg": "913659195", "start": 15961, "end": 17170, "strand": 1, "sequence": null}, {"id": null, "hits": [{"query": "SCO5089", "subject": "WP_063346342.1", "identity": 44.444, "coverage": 94.18604651162791, "evalue": 3.48e-10, "bitscore": 61.6}], "name": "WP_063346342.1", "ipg": "108193477", "start": 17274, "end": 17529, "strand": 1, "sequence": null}], "clusters": [{"indices": [1, 2, 3, 0], "subjects": [], "intermediate_genes": [], "score": 6.13326, "start": 14684, "end": 32691, "number": 7828}]}]}, {"name": "Kitasatospora sp.", "strain": "NPDC059817", "scaffolds": [{"accession": "NZ_JBHWIR010000132.1", "subjects": [{"id": null, "hits": [{"query": "SCO5087", "subject": "WP_380493988.1", "identity": 63.007, "coverage": 89.72162740899357, "evalue": 0.0, "bitscore": 528.0}], "name": "WP_380493988.1", "ipg": "913632126", "start": 12577, "end": 13879, "strand": -1, "sequence": null}, {"id": null, "hits": [{"query": "SCO5088", "subject": "WP_063346343.1", "identity": 60.401, "coverage": 98.03439803439802, "evalue": 2.45e-147, "bitscore": 434.0}], "name": "WP_063346343.1", "ipg": "108193478", "start": 11372, "end": 12581, "strand": -1, "sequence": null}, {"id": null, "hits": [{"query": "SCO5089", "subject": "WP_063346342.1", "identity": 44.444, "coverage": 94.18604651162791, "evalue": 3.48e-10, "bitscore": 61.6}], "name": "WP_063346342.1", "ipg": "108193477", "start": 11013, "end": 11268, "strand": -1, "sequence": null}], "clusters": [{"indices": [2, 1, 0], "subjects": [], "intermediate_genes": [], "score": 5.10236, "start": 11013, "end": 13879, "number": 7830}]}]}, {"name": "Kitasatospora sp.", "strain": "NPDC058397", "scaffolds": [{"accession": "NZ_JBHXJW010000159.1", "subjects": [{"id": null, "hits": [{"query": "SCO5087", "subject": "WP_279634872.1", "identity": 63.183, "coverage": 90.14989293361884, "evalue": 0.0, "bitscore": 534.0}], "name": "WP_279634872.1", "ipg": "647885689", "start": 4092, "end": 5373, "strand": 1, "sequence": null}, {"id": null, "hits": [{"query": "SCO5088", "subject": "WP_063346343.1", "identity": 60.401, "coverage": 98.03439803439802, "evalue": 2.45e-147, "bitscore": 434.0}], "name": "WP_063346343.1", "ipg": "108193478", "start": 5369, "end": 6578, "strand": 1, "sequence": null}, {"id": null, "hits": [{"query": "SCO5089", "subject": "WP_063346342.1", "identity": 44.444, "coverage": 94.18604651162791, "evalue": 3.48e-10, "bitscore": 61.6}], "name": "WP_063346342.1", "ipg": "108193477", "start": 6682, "end": 6937, "strand": 1, "sequence": null}], "clusters": [{"indices": [0, 1, 2], "subjects": [], "intermediate_genes": [], "score": 5.1029599999999995, "start": 4092, "end": 6937, "number": 7832}]}]}, {"name": "Kitasatospora sp.", "strain": "NPDC058492", "scaffolds": [{"accession": "NZ_JBHXMU010000051.1", "subjects": [{"id": null, "hits": [{"query": "SCO5086", "subject": "WP_063346329.1", "identity": 58.779, "coverage": 100.0, "evalue": 1.02e-99, "bitscore": 301.0}], "name": "WP_063346329.1", "ipg": "108193464", "start": 46516, "end": 47305, "strand": 1, "sequence": null}, {"id": null, "hits": [{"query": "SCO5087", "subject": "WP_279634872.1", "identity": 63.183, "coverage": 90.14989293361884, "evalue": 0.0, "bitscore": 534.0}], "name": "WP_279634872.1", "ipg": "647885689", "start": 29307, "end": 30588, "strand": 1, "sequence": null}, {"id": null, "hits": [{"query": "SCO5088", "subject": "WP_063346343.1", "identity": 60.401, "coverage": 98.03439803439802, "evalue": 2.45e-147, "bitscore": 434.0}], "name": "WP_063346343.1", "ipg": "108193478", "start": 30584, "end": 31793, "strand": 1, "sequence": null}, {"id": null, "hits": [{"query": "SCO5089", "subject": "WP_063346342.1", "identity": 44.444, "coverage": 94.18604651162791, "evalue": 3.48e-10, "bitscore": 61.6}], "name": "WP_063346342.1", "ipg": "108193477", "start": 31897, "end": 32152, "strand": 1, "sequence": null}], "clusters": [{"indices": [1, 2, 3, 0], "subjects": [], "intermediate_genes": [], "score": 6.13306, "start": 29307, "end": 47305, "number": 7838}]}]}, {"name": "Kitasatospora sp.", "strain": "NPDC127121", "scaffolds": [{"accession": "NZ_JBHXTQ010000110.1", "subjects": [{"id": null, "hits": [{"query": "SCO5087", "subject": "WP_279634872.1", "identity": 63.183, "coverage": 90.14989293361884, "evalue": 0.0, "bitscore": 534.0}], "name": "WP_279634872.1", "ipg": "647885689", "start": 6414, "end": 7695, "strand": -1, "sequence": null}, {"id": null, "hits": [{"query": "SCO5088", "subject": "WP_380345794.1", "identity": 60.652, "coverage": 98.03439803439802, "evalue": 2.73e-148, "bitscore": 436.0}], "name": "WP_380345794.1", "ipg": "910096909", "start": 5209, "end": 6418, "strand": -1, "sequence": null}, {"id": null, "hits": [{"query": "SCO5089", "subject": "WP_063346342.1", "identity": 44.444, "coverage": 94.18604651162791, "evalue": 3.48e-10, "bitscore": 61.6}], "name": "WP_063346342.1", "ipg": "108193477", "start": 4861, "end": 5116, "strand": -1, "sequence": null}], "clusters": [{"indices": [2, 1, 0], "subjects": [], "intermediate_genes": [], "score": 5.10316, "start": 4861, "end": 7695, "number": 7840}]}]}, {"name": "Kitasatospora sp.", "strain": "CB01950", "scaffolds": [{"accession": "NZ_LISX01000006.1", "subjects": [{"id": null, "hits": [{"query": "SCO5086", "subject": "WP_073812894.1", "identity": 60.079, "coverage": 96.93486590038314, "evalue": 1.05e-99, "bitscore": 301.0}], "name": "WP_073812894.1", "ipg": "132367769", "start": 316684, "end": 317479, "strand": 1, "sequence": null}, {"id": null, "hits": [{"query": "SCO5087", "subject": "WP_073812888.1", "identity": 66.99, "coverage": 88.22269807280514, "evalue": 0.0, "bitscore": 563.0}], "name": "WP_073812888.1", "ipg": "132367747", "start": 312800, "end": 314087, "strand": 1, "sequence": null}, {"id": null, "hits": [{"query": "SCO5088", "subject": "WP_073812889.1", "identity": 65.087, "coverage": 98.52579852579852, "evalue": 3.67e-169, "bitscore": 489.0}], "name": "WP_073812889.1", "ipg": "132367748", "start": 314083, "end": 315322, "strand": 1, "sequence": null}, {"id": null, "hits": [{"query": "SCO5089", "subject": "WP_073812891.1", "identity": 46.479, "coverage": 82.55813953488372, "evalue": 3.71e-10, "bitscore": 61.6}], "name": "WP_073812891.1", "ipg": "132367776", "start": 315318, "end": 315582, "strand": 1, "sequence": null}], "clusters": [{"indices": [1, 2, 3, 0], "subjects": [], "intermediate_genes": [], "score": 6.14146, "start": 312800, "end": 317479, "number": 7842}]}]}, {"name": "Kitasatospora sp.", "strain": "HUAS MG31", "scaffolds": [{"accession": "NZ_CP159872.1", "subjects": [{"id": null, "hits": [{"query": "SCO5086", "subject": "WP_354643060.1", "identity": 59.542, "coverage": 100.0, "evalue": 1.28e-99, "bitscore": 301.0}], "name": "WP_354643060.1", "ipg": "867464181", "start": 5848870, "end": 5849659, "strand": 1, "sequence": null}, {"id": null, "hits": [{"query": "SCO5087", "subject": "WP_354643028.1", "identity": 67.233, "coverage": 88.22269807280514, "evalue": 0.0, "bitscore": 555.0}], "name": "WP_354643028.1", "ipg": "867464243", "start": 5811314, "end": 5812580, "strand": -1, "sequence": null}, {"id": null, "hits": [{"query": "SCO5088", "subject": "WP_354643027.1", "identity": 60.349, "coverage": 98.52579852579852, "evalue": 7.31e-160, "bitscore": 466.0}], "name": "WP_354643027.1", "ipg": "867464163", "start": 5810106, "end": 5811318, "strand": -1, "sequence": null}, {"id": null, "hits": [{"query": "SCO5089", "subject": "WP_354643026.1", "identity": 50.617, "coverage": 94.18604651162791, "evalue": 4.63e-18, "bitscore": 81.6}], "name": "WP_354643026.1", "ipg": "867464214", "start": 5809798, "end": 5810053, "strand": -1, "sequence": null}], "clusters": [{"indices": [3, 2, 1], "subjects": [], "intermediate_genes": [], "score": 5.11026, "start": 5809798, "end": 5812580, "number": 7844}]}]}, {"name": "Kitasatospora sp.", "strain": "NPDC002965", "scaffolds": [{"accession": "NZ_JBEXNT010000076.1", "subjects": [{"id": null, "hits": [{"query": "SCO5086", "subject": "WP_329885091.1", "identity": 62.055, "coverage": 96.93486590038314, "evalue": 2.02e-99, "bitscore": 301.0}], "name": "WP_329885091.1", "ipg": "790593402", "start": 22882, "end": 23671, "strand": 1, "sequence": null}, {"id": null, "hits": [{"query": "SCO5087", "subject": "WP_329885088.1", "identity": 69.286, "coverage": 89.93576017130621, "evalue": 0.0, "bitscore": 592.0}], "name": "WP_329885088.1", "ipg": "788625003", "start": 19880, "end": 21143, "strand": 1, "sequence": null}, {"id": null, "hits": [{"query": "SCO5088", "subject": "WP_355405451.1", "identity": 65.174, "coverage": 98.77149877149877, "evalue": 1.6e-158, "bitscore": 464.0}], "name": "WP_355405451.1", "ipg": "869195874", "start": 21139, "end": 22516, "strand": 1, "sequence": null}, {"id": null, "hits": [{"query": "SCO5089", "subject": "WP_355405452.1", "identity": 59.756, "coverage": 95.34883720930233, "evalue": 2.92e-23, "bitscore": 94.7}], "name": "WP_355405452.1", "ipg": "869198965", "start": 22512, "end": 22770, "strand": 1, "sequence": null}, {"id": null, "hits": [{"query": "SCO5089", "subject": "WP_329885087.1", "identity": 32.927, "coverage": 95.34883720930233, "evalue": 3.74e-07, "bitscore": 53.9}], "name": "WP_329885087.1", "ipg": "788622940", "start": 19547, "end": 19805, "strand": 1, "sequence": null}], "clusters": [{"indices": [4, 1, 2, 3, 0], "subjects": [], "intermediate_genes": [], "score": 7.1505600000000005, "start": 19547, "end": 23671, "number": 7846}]}]}, {"name": "Kitasatospora sp.", "strain": "NPDC058201", "scaffolds": [{"accession": "NZ_JBHVVS010000038.1", "subjects": [{"id": null, "hits": [{"query": "SCO5086", "subject": "WP_329885091.1", "identity": 62.055, "coverage": 96.93486590038314, "evalue": 2.02e-99, "bitscore": 301.0}], "name": "WP_329885091.1", "ipg": "790593402", "start": 20947, "end": 21736, "strand": -1, "sequence": null}, {"id": null, "hits": [{"query": "SCO5087", "subject": "WP_329885088.1", "identity": 69.286, "coverage": 89.93576017130621, "evalue": 0.0, "bitscore": 592.0}], "name": "WP_329885088.1", "ipg": "788625003", "start": 23473, "end": 24736, "strand": -1, "sequence": null}, {"id": null, "hits": [{"query": "SCO5088", "subject": "WP_380520099.1", "identity": 65.174, "coverage": 98.77149877149877, "evalue": 8.18e-159, "bitscore": 465.0}], "name": "WP_380520099.1", "ipg": "912678244", "start": 22112, "end": 23477, "strand": -1, "sequence": null}, {"id": null, "hits": [{"query": "SCO5089", "subject": "WP_355405452.1", "identity": 59.756, "coverage": 95.34883720930233, "evalue": 2.92e-23, "bitscore": 94.7}], "name": "WP_355405452.1", "ipg": "869198965", "start": 21858, "end": 22116, "strand": -1, "sequence": null}, {"id": null, "hits": [{"query": "SCO5089", "subject": "WP_329885087.1", "identity": 32.927, "coverage": 95.34883720930233, "evalue": 3.74e-07, "bitscore": 53.9}], "name": "WP_329885087.1", "ipg": "788622940", "start": 24811, "end": 25069, "strand": -1, "sequence": null}], "clusters": [{"indices": [0, 3, 2, 1, 4], "subjects": [], "intermediate_genes": [], "score": 7.15066, "start": 20947, "end": 25069, "number": 7848}]}]}, {"name": "Kitasatospora sp.", "strain": "NPDC097605", "scaffolds": [{"accession": "NZ_JBEOSF010000040.1", "subjects": [{"id": null, "hits": [{"query": "SCO5087", "subject": "WP_350553116.1", "identity": 68.841, "coverage": 88.6509635974304, "evalue": 0.0, "bitscore": 580.0}], "name": "WP_350553116.1", "ipg": "861555058", "start": 81960, "end": 83256, "strand": 1, "sequence": null}, {"id": null, "hits": [{"query": "SCO5088", "subject": "WP_350553106.1", "identity": 61.25, "coverage": 98.28009828009829, "evalue": 3.71e-154, "bitscore": 451.0}], "name": "WP_350553106.1", "ipg": "861554088", "start": 83252, "end": 84467, "strand": 1, "sequence": null}, {"id": null, "hits": [{"query": "SCO5089", "subject": "WP_350553108.1", "identity": 54.545, "coverage": 89.53488372093024, "evalue": 1.27e-21, "bitscore": 90.5}], "name": "WP_350553108.1", "ipg": "861556777", "start": 84538, "end": 84796, "strand": 1, "sequence": null}], "clusters": [{"indices": [0, 1, 2], "subjects": [], "intermediate_genes": [], "score": 5.11215, "start": 81960, "end": 84796, "number": 7854}]}]}, {"name": "Kitasatospora sp.", "strain": "NPDC004723", "scaffolds": [{"accession": "NZ_JBEXJT010000038.1", "subjects": [{"id": null, "hits": [{"query": "SCO5087", "subject": "WP_355371404.1", "identity": 68.116, "coverage": 88.6509635974304, "evalue": 0.0, "bitscore": 575.0}], "name": "WP_355371404.1", "ipg": "868738004", "start": 81518, "end": 82826, "strand": 1, "sequence": null}, {"id": null, "hits": [{"query": "SCO5088", "subject": "WP_355371406.1", "identity": 61.042, "coverage": 99.01719901719902, "evalue": 2.7e-155, "bitscore": 454.0}], "name": "WP_355371406.1", "ipg": "868734386", "start": 82822, "end": 84034, "strand": 1, "sequence": null}, {"id": null, "hits": [{"query": "SCO5089", "subject": "WP_355371409.1", "identity": 51.852, "coverage": 94.18604651162791, "evalue": 8.41e-21, "bitscore": 88.6}], "name": "WP_355371409.1", "ipg": "868733990", "start": 84130, "end": 84388, "strand": 1, "sequence": null}], "clusters": [{"indices": [0, 1, 2], "subjects": [], "intermediate_genes": [], "score": 5.11176, "start": 81518, "end": 84388, "number": 7856}]}]}, {"name": "Kitasatospora sp.", "strain": "NPDC058032", "scaffolds": [{"accession": "NZ_JBHVRK010000005.1", "subjects": [{"id": null, "hits": [{"query": "SCO5086", "subject": "WP_355372819.1", "identity": 62.451, "coverage": 96.93486590038314, "evalue": 4.04e-98, "bitscore": 298.0}], "name": "WP_355372819.1", "ipg": "868733637", "start": 432751, "end": 433540, "strand": 1, "sequence": null}, {"id": null, "hits": [{"query": "SCO5087", "subject": "WP_387912721.1", "identity": 68.116, "coverage": 88.6509635974304, "evalue": 0.0, "bitscore": 574.0}], "name": "WP_387912721.1", "ipg": "920306208", "start": 428920, "end": 430228, "strand": 1, "sequence": null}, {"id": null, "hits": [{"query": "SCO5088", "subject": "WP_355371406.1", "identity": 61.042, "coverage": 99.01719901719902, "evalue": 2.7e-155, "bitscore": 454.0}], "name": "WP_355371406.1", "ipg": "868734386", "start": 430224, "end": 431436, "strand": 1, "sequence": null}, {"id": null, "hits": [{"query": "SCO5089", "subject": "WP_355371409.1", "identity": 51.852, "coverage": 94.18604651162791, "evalue": 8.41e-21, "bitscore": 88.6}], "name": "WP_355371409.1", "ipg": "868733990", "start": 431531, "end": 431789, "strand": 1, "sequence": null}], "clusters": [{"indices": [1, 2, 3, 0], "subjects": [], "intermediate_genes": [], "score": 6.14146, "start": 428920, "end": 433540, "number": 7858}]}]}, {"name": "Kitasatospora sp.", "strain": "NPDC002551", "scaffolds": [{"accession": "NZ_JBEOWI010000008.1", "subjects": [{"id": null, "hits": [{"query": "SCO5086", "subject": "WP_350562530.1", "identity": 62.055, "coverage": 96.93486590038314, "evalue": 4.91e-98, "bitscore": 297.0}], "name": "WP_350562530.1", "ipg": "860571448", "start": 45702, "end": 46491, "strand": -1, "sequence": null}, {"id": null, "hits": [{"query": "SCO5087", "subject": "WP_350562794.1", "identity": 67.773, "coverage": 90.36402569593149, "evalue": 0.0, "bitscore": 580.0}], "name": "WP_350562794.1", "ipg": "860569391", "start": 48907, "end": 50203, "strand": -1, "sequence": null}, {"id": null, "hits": [{"query": "SCO5088", "subject": "WP_350562536.1", "identity": 61.538, "coverage": 99.01719901719902, "evalue": 3.69e-157, "bitscore": 459.0}], "name": "WP_350562536.1", "ipg": "860566197", "start": 47699, "end": 48911, "strand": -1, "sequence": null}, {"id": null, "hits": [{"query": "SCO5089", "subject": "WP_350562534.1", "identity": 53.247, "coverage": 89.53488372093024, "evalue": 1.98e-20, "bitscore": 87.4}], "name": "WP_350562534.1", "ipg": "860571930", "start": 47323, "end": 47581, "strand": -1, "sequence": null}], "clusters": [{"indices": [0, 3, 2, 1], "subjects": [], "intermediate_genes": [], "score": 6.14234, "start": 45702, "end": 50203, "number": 7860}]}]}, {"name": "Kitasatospora sp.", "strain": "NPDC051170", "scaffolds": [{"accession": "NZ_JBITFA010000003.1", "subjects": [{"id": null, "hits": [{"query": "SCO5086", "subject": "WP_396282329.1", "identity": 59.924, "coverage": 100.0, "evalue": 2.4e-97, "bitscore": 296.0}], "name": "WP_396282329.1", "ipg": "934794981", "start": 614244, "end": 615033, "strand": 1, "sequence": null}, {"id": null, "hits": [{"query": "SCO5087", "subject": "WP_396282313.1", "identity": 65.796, "coverage": 90.14989293361884, "evalue": 0.0, "bitscore": 546.0}], "name": "WP_396282313.1", "ipg": "934796609", "start": 594302, "end": 595571, "strand": -1, "sequence": null}, {"id": null, "hits": [{"query": "SCO5088", "subject": "WP_396282312.1", "identity": 60.1, "coverage": 98.52579852579852, "evalue": 3.88e-162, "bitscore": 471.0}], "name": "WP_396282312.1", "ipg": "934796729", "start": 593088, "end": 594306, "strand": -1, "sequence": null}, {"id": null, "hits": [{"query": "SCO5089", "subject": "WP_031065897.1", "identity": 54.286, "coverage": 81.3953488372093, "evalue": 7.06e-17, "bitscore": 78.6}], "name": "WP_031065897.1", "ipg": "59879306", "start": 592701, "end": 592956, "strand": -1, "sequence": null}], "clusters": [{"indices": [3, 2, 1, 0], "subjects": [], "intermediate_genes": [], "score": 7.13916, "start": 592701, "end": 615033, "number": 7864}]}]}, {"name": "Kitasatospora sp.", "strain": "NPDC096147", "scaffolds": [{"accession": "NZ_JBIWFX010000007.1", "subjects": [{"id": null, "hits": [{"query": "SCO5086", "subject": "WP_402299014.1", "identity": 60.618, "coverage": 99.23371647509579, "evalue": 4.48e-96, "bitscore": 292.0}], "name": "WP_402299014.1", "ipg": "940214400", "start": 233933, "end": 234722, "strand": -1, "sequence": null}, {"id": null, "hits": [{"query": "SCO5087", "subject": "WP_402299047.1", "identity": 63.043, "coverage": 88.6509635974304, "evalue": 0.0, "bitscore": 540.0}], "name": "WP_402299047.1", "ipg": "940221061", "start": 261524, "end": 262793, "strand": 1, "sequence": null}, {"id": null, "hits": [{"query": "SCO5088", "subject": "WP_402299228.1", "identity": 60.705, "coverage": 97.54299754299754, "evalue": 6.53e-152, "bitscore": 446.0}], "name": "WP_402299228.1", "ipg": "940217158", "start": 262846, "end": 264073, "strand": 1, "sequence": null}, {"id": null, "hits": [{"query": "SCO5089", "subject": "WP_402299048.1", "identity": 49.398, "coverage": 96.51162790697676, "evalue": 4.49e-17, "bitscore": 79.3}], "name": "WP_402299048.1", "ipg": "940215747", "start": 264122, "end": 264395, "strand": 1, "sequence": null}], "clusters": [{"indices": [1, 2, 3], "subjects": [], "intermediate_genes": [], "score": 5.106529999999999, "start": 261524, "end": 264395, "number": 7866}]}]}, {"name": "Kitasatospora sp.", "strain": "NBC_01266", "scaffolds": [{"accession": "NZ_CP108458.1", "subjects": [{"id": null, "hits": [{"query": "SCO5086", "subject": "WP_329564295.1", "identity": 61.265, "coverage": 96.93486590038314, "evalue": 1.29e-95, "bitscore": 292.0}], "name": "WP_329564295.1", "ipg": "789547814", "start": 3141278, "end": 3142151, "strand": -1, "sequence": null}, {"id": null, "hits": [{"query": "SCO5087", "subject": "WP_329564299.1", "identity": 62.802, "coverage": 88.6509635974304, "evalue": 0.0, "bitscore": 535.0}], "name": "WP_329564299.1", "ipg": "789547940", "start": 3145350, "end": 3146616, "strand": -1, "sequence": null}, {"id": null, "hits": [{"query": "SCO5088", "subject": "WP_329564298.1", "identity": 61.596, "coverage": 98.52579852579852, "evalue": 2.86e-152, "bitscore": 446.0}], "name": "WP_329564298.1", "ipg": "789547863", "start": 3144154, "end": 3145354, "strand": -1, "sequence": null}, {"id": null, "hits": [{"query": "SCO5089", "subject": "WP_329564297.1", "identity": 43.75, "coverage": 93.02325581395348, "evalue": 1.15e-13, "bitscore": 70.9}], "name": "WP_329564297.1", "ipg": "789547889", "start": 3143834, "end": 3144119, "strand": -1, "sequence": null}, {"id": null, "hits": [{"query": "SCO5089", "subject": "WP_329564306.1", "identity": 36.62, "coverage": 82.55813953488372, "evalue": 1.36e-06, "bitscore": 52.8}], "name": "WP_329564306.1", "ipg": "789547870", "start": 3153147, "end": 3153423, "strand": -1, "sequence": null}], "clusters": [{"indices": [0, 3, 2, 1, 4], "subjects": [], "intermediate_genes": [], "score": 7.13967, "start": 3141278, "end": 3153423, "number": 7868}]}]}, {"name": "Kitasatospora sp.", "strain": "NPDC059795", "scaffolds": [{"accession": "NZ_JBHWID010000006.1", "subjects": [{"id": null, "hits": [{"query": "SCO5086", "subject": "WP_380470951.1", "identity": 60.079, "coverage": 96.93486590038314, "evalue": 5.01e-95, "bitscore": 290.0}], "name": "WP_380470951.1", "ipg": "913562533", "start": 108968, "end": 109763, "strand": -1, "sequence": null}, {"id": null, "hits": [{"query": "SCO5087", "subject": "WP_380470959.1", "identity": 67.476, "coverage": 88.22269807280514, "evalue": 0.0, "bitscore": 565.0}], "name": "WP_380470959.1", "ipg": "913565891", "start": 112369, "end": 113656, "strand": -1, "sequence": null}, {"id": null, "hits": [{"query": "SCO5088", "subject": "WP_380470957.1", "identity": 65.586, "coverage": 98.52579852579852, "evalue": 2.22e-169, "bitscore": 490.0}], "name": "WP_380470957.1", "ipg": "913565266", "start": 111134, "end": 112373, "strand": -1, "sequence": null}, {"id": null, "hits": [{"query": "SCO5089", "subject": "WP_380470955.1", "identity": 46.479, "coverage": 82.55813953488372, "evalue": 3.47e-10, "bitscore": 61.6}], "name": "WP_380470955.1", "ipg": "913561988", "start": 110874, "end": 111138, "strand": -1, "sequence": null}], "clusters": [{"indices": [0, 3, 2, 1], "subjects": [], "intermediate_genes": [], "score": 6.14066, "start": 108968, "end": 113656, "number": 7870}]}]}, {"name": "Kitasatospora sp.", "strain": "GAS204A", "scaffolds": [{"accession": "NZ_JBIYEC010000016.1", "subjects": [{"id": null, "hits": [{"query": "SCO5086", "subject": "WP_280692632.1", "identity": 60.87, "coverage": 96.93486590038314, "evalue": 6.57e-94, "bitscore": 287.0}], "name": "WP_280692632.1", "ipg": "650329617", "start": 111981, "end": 112806, "strand": 1, "sequence": null}, {"id": null, "hits": [{"query": "SCO5087", "subject": "WP_280692623.1", "identity": 62.796, "coverage": 89.50749464668094, "evalue": 0.0, "bitscore": 538.0}], "name": "WP_280692623.1", "ipg": "650330725", "start": 105622, "end": 106903, "strand": 1, "sequence": null}, {"id": null, "hits": [{"query": "SCO5088", "subject": "WP_280692624.1", "identity": 60.848, "coverage": 98.52579852579852, "evalue": 1.17e-147, "bitscore": 434.0}], "name": "WP_280692624.1", "ipg": "650330228", "start": 106899, "end": 108099, "strand": 1, "sequence": null}, {"id": null, "hits": [{"query": "SCO5089", "subject": "WP_280692625.1", "identity": 43.75, "coverage": 93.02325581395348, "evalue": 1.23e-14, "bitscore": 73.2}], "name": "WP_280692625.1", "ipg": "650335727", "start": 108164, "end": 108449, "strand": 1, "sequence": null}, {"id": null, "hits": [{"query": "SCO5089", "subject": "WP_280692606.1", "identity": 36.62, "coverage": 82.55813953488372, "evalue": 1.3e-08, "bitscore": 57.8}], "name": "WP_280692606.1", "ipg": "650334730", "start": 96982, "end": 97255, "strand": 1, "sequence": null}], "clusters": [{"indices": [4, 1, 2, 3, 0], "subjects": [], "intermediate_genes": [], "score": 7.139, "start": 96982, "end": 112806, "number": 7878}]}]}, {"name": "Kitasatospora sp.", "strain": "NBC_01287", "scaffolds": [{"accession": "NZ_JAPEPB010000001.1", "subjects": [{"id": null, "hits": [{"query": "SCO5086", "subject": "WP_266297593.1", "identity": 57.609, "coverage": 100.0, "evalue": 2.72e-90, "bitscore": 278.0}], "name": "WP_266297593.1", "ipg": "597000158", "start": 5966201, "end": 5967032, "strand": 1, "sequence": null}, {"id": null, "hits": [{"query": "SCO5087", "subject": "WP_266297585.1", "identity": 63.285, "coverage": 88.6509635974304, "evalue": 0.0, "bitscore": 536.0}], "name": "WP_266297585.1", "ipg": "596998116", "start": 5961698, "end": 5962964, "strand": 1, "sequence": null}, {"id": null, "hits": [{"query": "SCO5088", "subject": "WP_266297587.1", "identity": 61.347, "coverage": 98.52579852579852, "evalue": 8e-149, "bitscore": 437.0}], "name": "WP_266297587.1", "ipg": "597002259", "start": 5962960, "end": 5964160, "strand": 1, "sequence": null}, {"id": null, "hits": [{"query": "SCO5089", "subject": "WP_266297589.1", "identity": 43.75, "coverage": 93.02325581395348, "evalue": 8.12e-14, "bitscore": 71.2}], "name": "WP_266297589.1", "ipg": "597002204", "start": 5964207, "end": 5964492, "strand": 1, "sequence": null}, {"id": null, "hits": [{"query": "SCO5089", "subject": "WP_266297565.1", "identity": 36.62, "coverage": 82.55813953488372, "evalue": 5.5e-09, "bitscore": 58.5}], "name": "WP_266297565.1", "ipg": "596999198", "start": 5951917, "end": 5952190, "strand": 1, "sequence": null}], "clusters": [{"indices": [4, 1, 2, 3, 0], "subjects": [], "intermediate_genes": [], "score": 7.13807, "start": 5951917, "end": 5967032, "number": 7880}]}]}, {"name": "Kitasatospora sp.", "strain": "NPDC058190", "scaffolds": [{"accession": "NZ_JBHVVI010000021.1", "subjects": [{"id": null, "hits": [{"query": "SCO5087", "subject": "WP_387619111.1", "identity": 67.47, "coverage": 88.86509635974305, "evalue": 0.0, "bitscore": 574.0}], "name": "WP_387619111.1", "ipg": "919669555", "start": 81762, "end": 83031, "strand": -1, "sequence": null}, {"id": null, "hits": [{"query": "SCO5088", "subject": "WP_387619108.1", "identity": 62.5, "coverage": 98.28009828009829, "evalue": 3.45e-152, "bitscore": 446.0}], "name": "WP_387619108.1", "ipg": "919670376", "start": 80548, "end": 81766, "strand": -1, "sequence": null}, {"id": null, "hits": [{"query": "SCO5089", "subject": "WP_387619105.1", "identity": 45.679, "coverage": 94.18604651162791, "evalue": 8.08e-10, "bitscore": 60.8}], "name": "WP_387619105.1", "ipg": "919671665", "start": 80228, "end": 80486, "strand": -1, "sequence": null}], "clusters": [{"indices": [2, 1, 0], "subjects": [], "intermediate_genes": [], "score": 5.10808, "start": 80228, "end": 83031, "number": 7882}]}]}, {"name": "Kitasatospora sp.", "strain": "NPDC097643", "scaffolds": [{"accession": "NZ_JBEOSA010000003.1", "subjects": [{"id": null, "hits": [{"query": "SCO5087", "subject": "WP_350575604.1", "identity": 67.233, "coverage": 88.22269807280514, "evalue": 0.0, "bitscore": 566.0}], "name": "WP_350575604.1", "ipg": "861451070", "start": 209270, "end": 210566, "strand": 1, "sequence": null}, {"id": null, "hits": [{"query": "SCO5088", "subject": "WP_350575607.1", "identity": 55.388, "coverage": 98.03439803439802, "evalue": 1.07e-139, "bitscore": 415.0}], "name": "WP_350575607.1", "ipg": "861446552", "start": 210568, "end": 211798, "strand": 1, "sequence": null}, {"id": null, "hits": [{"query": "SCO5089", "subject": "WP_350575589.1", "identity": 43.478, "coverage": 79.06976744186046, "evalue": 2.92e-07, "bitscore": 54.3}], "name": "WP_350575589.1", "ipg": "861447744", "start": 206693, "end": 206957, "strand": 1, "sequence": null}], "clusters": [{"indices": [2, 0, 1], "subjects": [], "intermediate_genes": [], "score": 4.10353, "start": 206693, "end": 211798, "number": 7884}]}]}, {"name": "Kitasatospora sp.", "strain": "NPDC101235", "scaffolds": [{"accession": "NZ_JBIWNZ010000016.1", "subjects": [{"id": null, "hits": [{"query": "SCO5087", "subject": "WP_403071366.1", "identity": 66.988, "coverage": 88.86509635974305, "evalue": 0.0, "bitscore": 572.0}], "name": "WP_403071366.1", "ipg": "941235517", "start": 7560, "end": 8829, "strand": 1, "sequence": null}, {"id": null, "hits": [{"query": "SCO5088", "subject": "WP_403071369.1", "identity": 62.25, "coverage": 98.28009828009829, "evalue": 1.18e-151, "bitscore": 445.0}], "name": "WP_403071369.1", "ipg": "941235625", "start": 8825, "end": 10043, "strand": 1, "sequence": null}, {"id": null, "hits": [{"query": "SCO5089", "subject": "WP_403071372.1", "identity": 46.429, "coverage": 97.67441860465115, "evalue": 4.65e-11, "bitscore": 63.9}], "name": "WP_403071372.1", "ipg": "941231272", "start": 10105, "end": 10363, "strand": 1, "sequence": null}], "clusters": [{"indices": [0, 1, 2], "subjects": [], "intermediate_genes": [], "score": 5.10809, "start": 7560, "end": 10363, "number": 7886}]}]}, {"name": "Kitasatospora sp.", "strain": "NPDC089797", "scaffolds": [{"accession": "NZ_JBFBGS010000047.1", "subjects": [{"id": null, "hits": [{"query": "SCO5087", "subject": "WP_363440055.1", "identity": 67.07, "coverage": 88.43683083511777, "evalue": 0.0, "bitscore": 562.0}], "name": "WP_363440055.1", "ipg": "879194985", "start": 11744, "end": 13043, "strand": -1, "sequence": null}, {"id": null, "hits": [{"query": "SCO5088", "subject": "WP_363440051.1", "identity": 54.386, "coverage": 98.03439803439802, "evalue": 7.67e-140, "bitscore": 415.0}], "name": "WP_363440051.1", "ipg": "879197430", "start": 10518, "end": 11742, "strand": -1, "sequence": null}, {"id": null, "hits": [{"query": "SCO5089", "subject": "WP_363440073.1", "identity": 43.75, "coverage": 91.86046511627907, "evalue": 1.08e-08, "bitscore": 57.8}], "name": "WP_363440073.1", "ipg": "879198565", "start": 15289, "end": 15553, "strand": -1, "sequence": null}], "clusters": [{"indices": [1, 0, 2], "subjects": [], "intermediate_genes": [], "score": 4.103479999999999, "start": 10518, "end": 15553, "number": 7888}]}]}, {"name": "Kitasatospora sp.", "strain": "NPDC056651", "scaffolds": [{"accession": "NZ_JBHTWX010000029.1", "subjects": [{"id": null, "hits": [{"query": "SCO5087", "subject": "WP_380698332.1", "identity": 74.155, "coverage": 88.6509635974304, "evalue": 0.0, "bitscore": 628.0}], "name": "WP_380698332.1", "ipg": "916654946", "start": 76314, "end": 77583, "strand": -1, "sequence": null}, {"id": null, "hits": [{"query": "SCO5088", "subject": "WP_380698330.1", "identity": 68.08, "coverage": 98.52579852579852, "evalue": 1.07e-178, "bitscore": 513.0}], "name": "WP_380698330.1", "ipg": "916656597", "start": 75103, "end": 76318, "strand": -1, "sequence": null}, {"id": null, "hits": [{"query": "SCO5089", "subject": "WP_380698328.1", "identity": 43.038, "coverage": 91.86046511627907, "evalue": 2.89e-09, "bitscore": 59.3}], "name": "WP_380698328.1", "ipg": "916653910", "start": 74845, "end": 75088, "strand": -1, "sequence": null}], "clusters": [{"indices": [2, 1, 0], "subjects": [], "intermediate_genes": [], "score": 5.12003, "start": 74845, "end": 77583, "number": 7890}]}]}, {"name": "Kitasatospora sp.", "strain": "NPDC057904", "scaffolds": [{"accession": "NZ_JBHVOL010000004.1", "subjects": [{"id": null, "hits": [{"query": "SCO5087", "subject": "WP_380444024.1", "identity": 63.043, "coverage": 88.6509635974304, "evalue": 0.0, "bitscore": 550.0}], "name": "WP_380444024.1", "ipg": "913410240", "start": 125559, "end": 126831, "strand": 1, "sequence": null}, {"id": null, "hits": [{"query": "SCO5088", "subject": "WP_387598018.1", "identity": 54.774, "coverage": 97.78869778869779, "evalue": 1.57e-142, "bitscore": 422.0}], "name": "WP_387598018.1", "ipg": "920095780", "start": 126827, "end": 128054, "strand": 1, "sequence": null}, {"id": null, "hits": [{"query": "SCO5089", "subject": "WP_380444028.1", "identity": 41.975, "coverage": 94.18604651162791, "evalue": 6.57e-12, "bitscore": 65.9}], "name": "WP_380444028.1", "ipg": "913408580", "start": 128159, "end": 128414, "strand": 1, "sequence": null}], "clusters": [{"indices": [0, 1, 2], "subjects": [], "intermediate_genes": [], "score": 5.10379, "start": 125559, "end": 128414, "number": 7892}]}]}, {"name": "Kitasatospora sp.", "strain": "NPDC059722", "scaffolds": [{"accession": "NZ_JBHWGD010000009.1", "subjects": [{"id": null, "hits": [{"query": "SCO5087", "subject": "WP_380501006.1", "identity": 63.043, "coverage": 88.6509635974304, "evalue": 0.0, "bitscore": 550.0}], "name": "WP_380501006.1", "ipg": "914208374", "start": 172834, "end": 174106, "strand": 1, "sequence": null}, {"id": null, "hits": [{"query": "SCO5088", "subject": "WP_380501008.1", "identity": 54.774, "coverage": 97.78869778869779, "evalue": 4.93e-142, "bitscore": 421.0}], "name": "WP_380501008.1", "ipg": "914206276", "start": 174102, "end": 175329, "strand": 1, "sequence": null}, {"id": null, "hits": [{"query": "SCO5089", "subject": "WP_380444028.1", "identity": 41.975, "coverage": 94.18604651162791, "evalue": 6.57e-12, "bitscore": 65.9}], "name": "WP_380444028.1", "ipg": "913408580", "start": 175404, "end": 175659, "strand": 1, "sequence": null}], "clusters": [{"indices": [0, 1, 2], "subjects": [], "intermediate_genes": [], "score": 5.10369, "start": 172834, "end": 175659, "number": 7896}]}]}, {"name": "Kitasatospora sp.", "strain": "SolWspMP-SS2h", "scaffolds": [{"accession": "NZ_QLLT01000034.1", "subjects": [{"id": null, "hits": [{"query": "SCO5087", "subject": "WP_111556639.1", "identity": 74.879, "coverage": 88.6509635974304, "evalue": 0.0, "bitscore": 619.0}], "name": "WP_111556639.1", "ipg": "193913013", "start": 61530, "end": 62799, "strand": -1, "sequence": null}, {"id": null, "hits": [{"query": "SCO5088", "subject": "WP_111556638.1", "identity": 67.83, "coverage": 98.52579852579852, "evalue": 7.51e-174, "bitscore": 501.0}], "name": "WP_111556638.1", "ipg": "193624794", "start": 60319, "end": 61534, "strand": -1, "sequence": null}, {"id": null, "hits": [{"query": "SCO5089", "subject": "WP_111556637.1", "identity": 40.506, "coverage": 91.86046511627907, "evalue": 4.28e-05, "bitscore": 48.5}], "name": "WP_111556637.1", "ipg": "193624725", "start": 60061, "end": 60316, "strand": -1, "sequence": null}], "clusters": [{"indices": [2, 1, 0], "subjects": [], "intermediate_genes": [], "score": 5.1168499999999995, "start": 60061, "end": 62799, "number": 7900}]}]}, {"name": "Kitasatospora sp.", "strain": "CM 4170", "scaffolds": [{"accession": "NZ_CP134877.1", "subjects": [{"id": null, "hits": [{"query": "SCO5087", "subject": "WP_313762435.1", "identity": 68.357, "coverage": 88.6509635974304, "evalue": 0.0, "bitscore": 574.0}], "name": "WP_313762435.1", "ipg": "701432249", "start": 1649100, "end": 1650369, "strand": -1, "sequence": null}, {"id": null, "hits": [{"query": "SCO5088", "subject": "WP_313762434.1", "identity": 58.765, "coverage": 98.52579852579852, "evalue": 7.28e-141, "bitscore": 417.0}], "name": "WP_313762434.1", "ipg": "701432259", "start": 1647880, "end": 1649104, "strand": -1, "sequence": null}, {"id": null, "hits": [{"query": "SCO5089", "subject": "WP_313762428.1", "identity": 50.602, "coverage": 96.51162790697676, "evalue": 1.53e-19, "bitscore": 85.1}], "name": "WP_313762428.1", "ipg": "701432175", "start": 1642412, "end": 1642664, "strand": -1, "sequence": null}], "clusters": [{"indices": [2, 1, 0], "subjects": [], "intermediate_genes": [], "score": 5.10761, "start": 1642412, "end": 1650369, "number": 7901}]}]}, {"name": "Kitasatospora sp.", "strain": "HNM1077", "scaffolds": [{"accession": "NZ_CP171642.1", "subjects": [{"id": null, "hits": [{"query": "SCO5087", "subject": "WP_395297517.1", "identity": 68.116, "coverage": 88.6509635974304, "evalue": 0.0, "bitscore": 574.0}], "name": "WP_395297517.1", "ipg": "927937137", "start": 7291060, "end": 7292329, "strand": 1, "sequence": null}, {"id": null, "hits": [{"query": "SCO5088", "subject": "WP_395297518.1", "identity": 58.663, "coverage": 98.28009828009829, "evalue": 2.26e-149, "bitscore": 439.0}], "name": "WP_395297518.1", "ipg": "927937151", "start": 7292325, "end": 7293549, "strand": 1, "sequence": null}, {"id": null, "hits": [{"query": "SCO5089", "subject": "WP_395297526.1", "identity": 49.398, "coverage": 96.51162790697676, "evalue": 3.8e-19, "bitscore": 84.3}], "name": "WP_395297526.1", "ipg": "927937200", "start": 7300541, "end": 7300793, "strand": 1, "sequence": null}], "clusters": [{"indices": [0, 1, 2], "subjects": [], "intermediate_genes": [], "score": 5.10973, "start": 7291060, "end": 7300793, "number": 7903}]}]}, {"name": "Kitasatospora sp.", "strain": "MMS16-BH015", "scaffolds": [{"accession": "NZ_CP025394.1", "subjects": [{"id": null, "hits": [{"query": "SCO5087", "subject": "WP_158702293.1", "identity": 67.797, "coverage": 88.43683083511777, "evalue": 0.0, "bitscore": 572.0}], "name": "WP_158702293.1", "ipg": "173359216", "start": 4832551, "end": 4833865, "strand": 1, "sequence": null}, {"id": null, "hits": [{"query": "SCO5088", "subject": "WP_371682441.1", "identity": 56.391, "coverage": 98.03439803439802, "evalue": 2.41e-144, "bitscore": 426.0}], "name": "WP_371682441.1", "ipg": "894731535", "start": 4833861, "end": 4835091, "strand": 1, "sequence": null}, {"id": null, "hits": [{"query": "SCO5089", "subject": "WP_104817610.1", "identity": 45.679, "coverage": 91.86046511627907, "evalue": 5.15e-08, "bitscore": 56.2}], "name": "WP_104817610.1", "ipg": "173359172", "start": 4830044, "end": 4830311, "strand": 1, "sequence": null}], "clusters": [{"indices": [2, 0, 1], "subjects": [], "intermediate_genes": [], "score": 4.1054200000000005, "start": 4830044, "end": 4835091, "number": 7905}]}]}, {"name": "Kitasatospora sp.", "strain": "NBC_00070", "scaffolds": [{"accession": "NZ_CP108247.1", "subjects": [{"id": null, "hits": [{"query": "SCO5087", "subject": "WP_405016247.1", "identity": 67.15, "coverage": 88.6509635974304, "evalue": 0.0, "bitscore": 568.0}], "name": "WP_405016247.1", "ipg": "787039621", "start": 724762, "end": 726031, "strand": -1, "sequence": null}, {"id": null, "hits": [{"query": "SCO5088", "subject": "WP_405016246.1", "identity": 59.446, "coverage": 97.54299754299754, "evalue": 2.92e-139, "bitscore": 413.0}], "name": "WP_405016246.1", "ipg": "787039592", "start": 723554, "end": 724766, "strand": -1, "sequence": null}, {"id": null, "hits": [{"query": "SCO5089", "subject": "WP_405016240.1", "identity": 50.602, "coverage": 96.51162790697676, "evalue": 4.15e-19, "bitscore": 84.3}], "name": "WP_405016240.1", "ipg": "787039546", "start": 718218, "end": 718470, "strand": -1, "sequence": null}], "clusters": [{"indices": [2, 1, 0], "subjects": [], "intermediate_genes": [], "score": 5.106529999999999, "start": 718218, "end": 726031, "number": 7906}]}]}, {"name": "Kitasatospora sp.", "strain": "NPDC101801", "scaffolds": [{"accession": "NZ_JBIWML010000014.1", "subjects": [{"id": null, "hits": [{"query": "SCO5087", "subject": "WP_403039646.1", "identity": 66.908, "coverage": 88.6509635974304, "evalue": 0.0, "bitscore": 565.0}], "name": "WP_403039646.1", "ipg": "941079233", "start": 12536, "end": 13805, "strand": -1, "sequence": null}, {"id": null, "hits": [{"query": "SCO5088", "subject": "WP_403039643.1", "identity": 58.942, "coverage": 97.54299754299754, "evalue": 2.38e-141, "bitscore": 419.0}], "name": "WP_403039643.1", "ipg": "941076755", "start": 11328, "end": 12540, "strand": -1, "sequence": null}, {"id": null, "hits": [{"query": "SCO5089", "subject": "WP_403039625.1", "identity": 50.602, "coverage": 96.51162790697676, "evalue": 6.29e-19, "bitscore": 83.6}], "name": "WP_403039625.1", "ipg": "941079732", "start": 5744, "end": 5996, "strand": -1, "sequence": null}], "clusters": [{"indices": [2, 1, 0], "subjects": [], "intermediate_genes": [], "score": 5.1067599999999995, "start": 5744, "end": 13805, "number": 7908}]}]}, {"name": "Kitasatospora sp.", "strain": "A2-31", "scaffolds": [{"accession": "NZ_JAKNTA010000004.1", "subjects": [{"id": null, "hits": [{"query": "SCO5087", "subject": "WP_238862071.1", "identity": 68.116, "coverage": 88.6509635974304, "evalue": 0.0, "bitscore": 563.0}], "name": "WP_238862071.1", "ipg": "525184245", "start": 658862, "end": 660131, "strand": 1, "sequence": null}, {"id": null, "hits": [{"query": "SCO5088", "subject": "WP_238862072.1", "identity": 59.012, "coverage": 98.52579852579852, "evalue": 6.47e-142, "bitscore": 420.0}], "name": "WP_238862072.1", "ipg": "525179915", "start": 660127, "end": 661351, "strand": 1, "sequence": null}, {"id": null, "hits": [{"query": "SCO5089", "subject": "WP_238862078.1", "identity": 50.602, "coverage": 96.51162790697676, "evalue": 5.95e-19, "bitscore": 84.0}], "name": "WP_238862078.1", "ipg": "525184815", "start": 667239, "end": 667491, "strand": 1, "sequence": null}], "clusters": [{"indices": [0, 1, 2], "subjects": [], "intermediate_genes": [], "score": 5.1067, "start": 658862, "end": 667491, "number": 7910}]}]}, {"name": "Kitasatospora sp.", "strain": "NPDC051914", "scaffolds": [{"accession": "NZ_JBFAXX010000037.1", "subjects": [{"id": null, "hits": [{"query": "SCO5087", "subject": "WP_363494081.1", "identity": 65.942, "coverage": 88.6509635974304, "evalue": 0.0, "bitscore": 562.0}], "name": "WP_363494081.1", "ipg": "878214707", "start": 54022, "end": 55291, "strand": -1, "sequence": null}, {"id": null, "hits": [{"query": "SCO5088", "subject": "WP_363494079.1", "identity": 59.102, "coverage": 98.52579852579852, "evalue": 3.15e-136, "bitscore": 405.0}], "name": "WP_363494079.1", "ipg": "878218040", "start": 52817, "end": 54026, "strand": -1, "sequence": null}, {"id": null, "hits": [{"query": "SCO5089", "subject": "WP_363494067.1", "identity": 49.398, "coverage": 96.51162790697676, "evalue": 7.38e-18, "bitscore": 80.9}], "name": "WP_363494067.1", "ipg": "878216019", "start": 47360, "end": 47612, "strand": -1, "sequence": null}], "clusters": [{"indices": [2, 1, 0], "subjects": [], "intermediate_genes": [], "score": 5.1047899999999995, "start": 47360, "end": 55291, "number": 7912}]}]}, {"name": "Kitasatospora sp.", "strain": "NPDC059327", "scaffolds": [{"accession": "NZ_JBHYYB010000156.1", "subjects": [{"id": null, "hits": [{"query": "SCO5087", "subject": "WP_380582027.1", "identity": 66.748, "coverage": 87.58029978586723, "evalue": 0.0, "bitscore": 557.0}], "name": "WP_380582027.1", "ipg": "915839328", "start": 6919, "end": 8170, "strand": -1, "sequence": null}, {"id": null, "hits": [{"query": "SCO5088", "subject": "WP_380582013.1", "identity": 58.25, "coverage": 98.03439803439802, "evalue": 5.9e-155, "bitscore": 454.0}], "name": "WP_380582013.1", "ipg": "915839986", "start": 5681, "end": 6923, "strand": -1, "sequence": null}, {"id": null, "hits": [{"query": "SCO5089", "subject": "WP_380582011.1", "identity": 48.052, "coverage": 89.53488372093024, "evalue": 9.36e-14, "bitscore": 70.5}], "name": "WP_380582011.1", "ipg": "915843915", "start": 5334, "end": 5586, "strand": -1, "sequence": null}], "clusters": [{"indices": [2, 1, 0], "subjects": [], "intermediate_genes": [], "score": 5.10815, "start": 5334, "end": 8170, "number": 7914}]}]}, {"name": "Kitasatospora sp.", "strain": "MAP12-44", "scaffolds": [{"accession": "NZ_JARZAE010000004.1", "subjects": [{"id": null, "hits": [{"query": "SCO5087", "subject": "WP_280669163.1", "identity": 64.493, "coverage": 88.6509635974304, "evalue": 0.0, "bitscore": 552.0}], "name": "WP_280669163.1", "ipg": "650367269", "start": 6614665, "end": 6615946, "strand": -1, "sequence": null}, {"id": null, "hits": [{"query": "SCO5088", "subject": "WP_280669162.1", "identity": 55.416, "coverage": 97.54299754299754, "evalue": 5.2e-140, "bitscore": 416.0}], "name": "WP_280669162.1", "ipg": "650369178", "start": 6613406, "end": 6614669, "strand": -1, "sequence": null}, {"id": null, "hits": [{"query": "SCO5089", "subject": "WP_280669161.1", "identity": 37.349, "coverage": 95.34883720930233, "evalue": 5.19e-08, "bitscore": 56.2}], "name": "WP_280669161.1", "ipg": "650367263", "start": 6613116, "end": 6613380, "strand": -1, "sequence": null}], "clusters": [{"indices": [2, 1, 0], "subjects": [], "intermediate_genes": [], "score": 5.10242, "start": 6613116, "end": 6615946, "number": 7916}]}]}, {"name": "Kitasatospora sp.", "strain": "NPDC001540", "scaffolds": [{"accession": "NZ_JBIAVO010000044.1", "subjects": [{"id": null, "hits": [{"query": "SCO5087", "subject": "WP_388036822.1", "identity": 65.865, "coverage": 89.07922912205566, "evalue": 0.0, "bitscore": 547.0}], "name": "WP_388036822.1", "ipg": "921014262", "start": 22722, "end": 23991, "strand": 1, "sequence": null}, {"id": null, "hits": [{"query": "SCO5088", "subject": "WP_388036825.1", "identity": 58.75, "coverage": 98.28009828009829, "evalue": 1.04e-154, "bitscore": 452.0}], "name": "WP_388036825.1", "ipg": "921009748", "start": 23987, "end": 25214, "strand": 1, "sequence": null}, {"id": null, "hits": [{"query": "SCO5089", "subject": "WP_285740039.1", "identity": 45.946, "coverage": 86.04651162790698, "evalue": 3.52e-11, "bitscore": 63.9}], "name": "WP_285740039.1", "ipg": "652926089", "start": 25277, "end": 25529, "strand": 1, "sequence": null}], "clusters": [{"indices": [0, 1, 2], "subjects": [], "intermediate_genes": [], "score": 5.1062899999999996, "start": 22722, "end": 25529, "number": 7920}]}]}, {"name": "Kitasatospora sp.", "strain": "NPDC059462", "scaffolds": [{"accession": "NZ_JBHYUU010000065.1", "subjects": [{"id": null, "hits": [{"query": "SCO5087", "subject": "WP_380292401.1", "identity": 64.286, "coverage": 89.93576017130621, "evalue": 0.0, "bitscore": 544.0}], "name": "WP_380292401.1", "ipg": "915514599", "start": 12215, "end": 13493, "strand": 1, "sequence": null}, {"id": null, "hits": [{"query": "SCO5088", "subject": "WP_380292403.1", "identity": 57.0, "coverage": 98.03439803439802, "evalue": 4.08e-147, "bitscore": 434.0}], "name": "WP_380292403.1", "ipg": "915516569", "start": 13489, "end": 14740, "strand": 1, "sequence": null}, {"id": null, "hits": [{"query": "SCO5089", "subject": "WP_380292405.1", "identity": 42.254, "coverage": 82.55813953488372, "evalue": 9.1e-11, "bitscore": 62.8}], "name": "WP_380292405.1", "ipg": "915512842", "start": 14813, "end": 15056, "strand": 1, "sequence": null}], "clusters": [{"indices": [0, 1, 2], "subjects": [], "intermediate_genes": [], "score": 5.10408, "start": 12215, "end": 15056, "number": 7926}]}]}, {"name": "Kitasatospora sp.", "strain": "NPDC050543", "scaffolds": [{"accession": "NZ_JBITGZ010000034.1", "subjects": [{"id": null, "hits": [{"query": "SCO5087", "subject": "WP_396315227.1", "identity": 61.962, "coverage": 89.50749464668094, "evalue": 0.0, "bitscore": 525.0}], "name": "WP_396315227.1", "ipg": "934916389", "start": 45741, "end": 47013, "strand": 1, "sequence": null}, {"id": null, "hits": [{"query": "SCO5088", "subject": "WP_396315228.1", "identity": 54.02, "coverage": 97.78869778869779, "evalue": 7.64e-142, "bitscore": 421.0}], "name": "WP_396315228.1", "ipg": "934915808", "start": 47009, "end": 48299, "strand": 1, "sequence": null}, {"id": null, "hits": [{"query": "SCO5089", "subject": "WP_396315229.1", "identity": 42.683, "coverage": 95.34883720930233, "evalue": 2.13e-12, "bitscore": 67.4}], "name": "WP_396315229.1", "ipg": "934916567", "start": 48295, "end": 48559, "strand": 1, "sequence": null}, {"id": null, "hits": [{"query": "SCO5089", "subject": "WP_396315251.1", "identity": 35.366, "coverage": 95.34883720930233, "evalue": 3.03e-05, "bitscore": 48.9}], "name": "WP_396315251.1", "ipg": "934914308", "start": 68871, "end": 69129, "strand": 1, "sequence": null}], "clusters": [{"indices": [0, 1, 2], "subjects": [], "intermediate_genes": [], "score": 5.10134, "start": 45741, "end": 48559, "number": 7928}]}]}, {"name": "Streptomyces eurocidicus", "strain": "ATCC 27428", "scaffolds": [{"accession": "NZ_LGUI01000002.1", "subjects": [{"id": null, "hits": [{"query": "SCO5086", "subject": "WP_102917437.1", "identity": 70.115, "coverage": 100.0, "evalue": 3.13e-130, "bitscore": 379.0}], "name": "WP_102917437.1", "ipg": "175925653", "start": 519067, "end": 519853, "strand": -1, "sequence": null}, {"id": null, "hits": [{"query": "SCO5086", "subject": "WP_102917100.1", "identity": 72.441, "coverage": 97.31800766283524, "evalue": 3.56e-123, "bitscore": 361.0}], "name": "WP_102917100.1", "ipg": "175925336", "start": 41576, "end": 42362, "strand": 1, "sequence": null}, {"id": null, "hits": [{"query": "SCO5087", "subject": "WP_102917436.1", "identity": 77.99, "coverage": 89.50749464668094, "evalue": 0.0, "bitscore": 674.0}], "name": "WP_102917436.1", "ipg": "175925636", "start": 517545, "end": 518811, "strand": -1, "sequence": null}, {"id": null, "hits": [{"query": "SCO5087", "subject": "WP_170127603.1", "identity": 75.121, "coverage": 88.6509635974304, "evalue": 0.0, "bitscore": 648.0}], "name": "WP_170127603.1", "ipg": "322534219", "start": 56917, "end": 58189, "strand": -1, "sequence": null}, {"id": null, "hits": [{"query": "SCO5088", "subject": "WP_102917435.1", "identity": 70.098, "coverage": 98.03439803439802, "evalue": 0.0, "bitscore": 531.0}], "name": "WP_102917435.1", "ipg": "176326625", "start": 516208, "end": 517549, "strand": -1, "sequence": null}, {"id": null, "hits": [{"query": "SCO5088", "subject": "WP_102917111.1", "identity": 66.501, "coverage": 97.54299754299754, "evalue": 0.0, "bitscore": 520.0}], "name": "WP_102917111.1", "ipg": "175925355", "start": 55682, "end": 56921, "strand": -1, "sequence": null}, {"id": null, "hits": [{"query": "SCO5089", "subject": "WP_228773471.1", "identity": 52.439, "coverage": 95.34883720930233, "evalue": 2.67e-20, "bitscore": 87.4}], "name": "WP_228773471.1", "ipg": "175925371", "start": 55355, "end": 55640, "strand": -1, "sequence": null}, {"id": null, "hits": [{"query": "SCO5089", "subject": "WP_102917434.1", "identity": 45.783, "coverage": 96.51162790697676, "evalue": 9.94e-18, "bitscore": 80.9}], "name": "WP_102917434.1", "ipg": "175925711", "start": 515892, "end": 516159, "strand": -1, "sequence": null}], "clusters": [{"indices": [7, 4, 2, 0], "subjects": [], "intermediate_genes": [], "score": 7.16649, "start": 515892, "end": 519853, "number": 7937}, {"indices": [1, 6, 5, 3], "subjects": [], "intermediate_genes": [], "score": 6.16164, "start": 41576, "end": 58189, "number": 7936}]}, {"accession": "NZ_LGUI01000006.1", "subjects": [{"id": null, "hits": [{"query": "SCO5086", "subject": "WP_102919754.1", "identity": 57.915, "coverage": 99.23371647509579, "evalue": 6.5e-102, "bitscore": 307.0}], "name": "WP_102919754.1", "ipg": "175923334", "start": 82207, "end": 82990, "strand": -1, "sequence": null}, {"id": null, "hits": [{"query": "SCO5087", "subject": "WP_102919757.1", "identity": 70.773, "coverage": 88.6509635974304, "evalue": 0.0, "bitscore": 600.0}], "name": "WP_102919757.1", "ipg": "175923359", "start": 84747, "end": 86016, "strand": -1, "sequence": null}, {"id": null, "hits": [{"query": "SCO5088", "subject": "WP_102919756.1", "identity": 61.0, "coverage": 98.28009828009829, "evalue": 2.04e-161, "bitscore": 469.0}], "name": "WP_102919756.1", "ipg": "175923296", "start": 83533, "end": 84751, "strand": -1, "sequence": null}, {"id": null, "hits": [{"query": "SCO5089", "subject": "WP_102919755.1", "identity": 47.059, "coverage": 98.83720930232558, "evalue": 3.12e-16, "bitscore": 77.0}], "name": "WP_102919755.1", "ipg": "175923325", "start": 83147, "end": 83414, "strand": -1, "sequence": null}], "clusters": [{"indices": [0, 3, 2, 1], "subjects": [], "intermediate_genes": [], "score": 6.1453, "start": 82207, "end": 86016, "number": 7940}]}]}, {"name": "Streptomyces fodineus", "strain": "TW1S1", "scaffolds": [{"accession": "NZ_CP017248.1", "subjects": [{"id": null, "hits": [{"query": "SCO5086", "subject": "WP_069779520.1", "identity": 72.414, "coverage": 100.0, "evalue": 4.29e-130, "bitscore": 379.0}], "name": "WP_069779520.1", "ipg": "118790516", "start": 4599649, "end": 4600435, "strand": -1, "sequence": null}, {"id": null, "hits": [{"query": "SCO5087", "subject": "WP_069779518.1", "identity": 75.476, "coverage": 89.93576017130621, "evalue": 0.0, "bitscore": 656.0}], "name": "WP_069779518.1", "ipg": "118790514", "start": 4597081, "end": 4598350, "strand": 1, "sequence": null}, {"id": null, "hits": [{"query": "SCO5088", "subject": "WP_069779519.1", "identity": 69.727, "coverage": 99.01719901719902, "evalue": 0.0, "bitscore": 538.0}], "name": "WP_069779519.1", "ipg": "118790515", "start": 4598346, "end": 4599567, "strand": 1, "sequence": null}, {"id": null, "hits": [{"query": "SCO5089", "subject": "WP_069779517.1", "identity": 51.429, "coverage": 81.3953488372093, "evalue": 5.69e-14, "bitscore": 71.6}], "name": "WP_069779517.1", "ipg": "118790513", "start": 4596797, "end": 4597085, "strand": 1, "sequence": null}], "clusters": [{"indices": [3, 1, 2, 0], "subjects": [], "intermediate_genes": [], "score": 5.16446, "start": 4596797, "end": 4600435, "number": 7947}]}]}, {"name": "Streptomyces cynarae", "strain": "HUAS 13-4", "scaffolds": [{"accession": "NZ_CP106793.1", "subjects": [{"id": null, "hits": [{"query": "SCO5086", "subject": "WP_263229628.1", "identity": 72.797, "coverage": 100.0, "evalue": 6.88e-130, "bitscore": 378.0}], "name": "WP_263229628.1", "ipg": "586196076", "start": 2716311, "end": 2717097, "strand": -1, "sequence": null}, {"id": null, "hits": [{"query": "SCO5087", "subject": "WP_263229621.1", "identity": 77.108, "coverage": 88.86509635974305, "evalue": 0.0, "bitscore": 664.0}], "name": "WP_263229621.1", "ipg": "586196078", "start": 2710270, "end": 2711539, "strand": 1, "sequence": null}, {"id": null, "hits": [{"query": "SCO5088", "subject": "WP_263229622.1", "identity": 67.085, "coverage": 97.78869778869779, "evalue": 0.0, "bitscore": 519.0}], "name": "WP_263229622.1", "ipg": "586196147", "start": 2711535, "end": 2712753, "strand": 1, "sequence": null}, {"id": null, "hits": [{"query": "SCO5089", "subject": "WP_263229623.1", "identity": 52.381, "coverage": 97.67441860465115, "evalue": 7.47e-20, "bitscore": 86.3}], "name": "WP_263229623.1", "ipg": "586196131", "start": 2712803, "end": 2713076, "strand": 1, "sequence": null}], "clusters": [{"indices": [1, 2, 3, 0], "subjects": [], "intermediate_genes": [], "score": 6.16473, "start": 2710270, "end": 2717097, "number": 7949}]}]}, {"name": "Nocardia transvalensis", "strain": "BJ06-0148", "scaffolds": [{"accession": "NZ_JADLQQ010000002.1", "subjects": [{"id": null, "hits": [{"query": "SCO5086", "subject": "WP_195108045.1", "identity": 71.264, "coverage": 100.0, "evalue": 7.84e-130, "bitscore": 378.0}], "name": "WP_195108045.1", "ipg": "373876615", "start": 630596, "end": 631382, "strand": 1, "sequence": null}, {"id": null, "hits": [{"query": "SCO5087", "subject": "WP_195108043.1", "identity": 73.934, "coverage": 90.36402569593149, "evalue": 0.0, "bitscore": 642.0}], "name": "WP_195108043.1", "ipg": "373878089", "start": 628419, "end": 629688, "strand": -1, "sequence": null}, {"id": null, "hits": [{"query": "SCO5088", "subject": "WP_195108042.1", "identity": 64.925, "coverage": 98.77149877149877, "evalue": 2.34e-180, "bitscore": 518.0}], "name": "WP_195108042.1", "ipg": "373875036", "start": 627199, "end": 628423, "strand": -1, "sequence": null}, {"id": null, "hits": [{"query": "SCO5089", "subject": "WP_195108041.1", "identity": 47.143, "coverage": 81.3953488372093, "evalue": 1.27e-12, "bitscore": 67.8}], "name": "WP_195108041.1", "ipg": "373876877", "start": 626869, "end": 627130, "strand": -1, "sequence": null}], "clusters": [{"indices": [3, 2, 1, 0], "subjects": [], "intermediate_genes": [], "score": 7.16058, "start": 626869, "end": 631382, "number": 7951}]}]}, {"name": "Nocardia transvalensis", "strain": "DSM 43582", "scaffolds": [{"accession": "NZ_JACHIT010000002.1", "subjects": [{"id": null, "hits": [{"query": "SCO5086", "subject": "WP_040753309.1", "identity": 63.218, "coverage": 100.0, "evalue": 2.61e-114, "bitscore": 338.0}], "name": "WP_040753309.1", "ipg": "73242905", "start": 3222879, "end": 3223665, "strand": 1, "sequence": null}, {"id": null, "hits": [{"query": "SCO5088", "subject": "WP_040753306.1", "identity": 53.865, "coverage": 98.03439803439802, "evalue": 6.71e-142, "bitscore": 421.0}], "name": "WP_040753306.1", "ipg": "73242902", "start": 3220349, "end": 3221609, "strand": 1, "sequence": null}, {"id": null, "hits": [{"query": "SCO5089", "subject": "WP_040753729.1", "identity": 37.349, "coverage": 96.51162790697676, "evalue": 8.87e-10, "bitscore": 60.5}], "name": "WP_040753729.1", "ipg": "73243325", "start": 3221639, "end": 3221891, "strand": 1, "sequence": null}], "clusters": [{"indices": [1, 2, 0], "subjects": [], "intermediate_genes": [], "score": 4.08195, "start": 3220349, "end": 3223665, "number": 7954}]}]}, {"name": "Streptomyces griseocarneus", "strain": "JCM 4580", "scaffolds": [{"accession": "NZ_BNBL01000013.1", "subjects": [{"id": null, "hits": [{"query": "SCO5086", "subject": "WP_190066558.1", "identity": 72.031, "coverage": 100.0, "evalue": 8.65e-130, "bitscore": 378.0}], "name": "WP_190066558.1", "ipg": "358442302", "start": 170046, "end": 170832, "strand": -1, "sequence": null}, {"id": null, "hits": [{"query": "SCO5087", "subject": "WP_190066554.1", "identity": 75.952, "coverage": 89.93576017130621, "evalue": 0.0, "bitscore": 666.0}], "name": "WP_190066554.1", "ipg": "360713668", "start": 166043, "end": 167312, "strand": 1, "sequence": null}, {"id": null, "hits": [{"query": "SCO5088", "subject": "WP_190066555.1", "identity": 66.584, "coverage": 99.26289926289927, "evalue": 0.0, "bitscore": 540.0}], "name": "WP_190066555.1", "ipg": "358442326", "start": 167308, "end": 168526, "strand": 1, "sequence": null}, {"id": null, "hits": [{"query": "SCO5089", "subject": "WP_190066556.1", "identity": 56.098, "coverage": 95.34883720930233, "evalue": 9.77e-24, "bitscore": 95.9}], "name": "WP_190066556.1", "ipg": "358442320", "start": 168556, "end": 168814, "strand": 1, "sequence": null}], "clusters": [{"indices": [1, 2, 3, 0], "subjects": [], "intermediate_genes": [], "score": 6.16799, "start": 166043, "end": 170832, "number": 7956}]}, {"accession": "NZ_BNBL01000022.1", "subjects": [{"id": null, "hits": [{"query": "SCO5086", "subject": "WP_190067407.1", "identity": 61.686, "coverage": 100.0, "evalue": 8.07e-110, "bitscore": 327.0}], "name": "WP_190067407.1", "ipg": "358441322", "start": 26730, "end": 27516, "strand": -1, "sequence": null}, {"id": null, "hits": [{"query": "SCO5087", "subject": "WP_190067410.1", "identity": 72.33, "coverage": 88.22269807280514, "evalue": 0.0, "bitscore": 605.0}], "name": "WP_190067410.1", "ipg": "358441292", "start": 29096, "end": 30383, "strand": -1, "sequence": null}, {"id": null, "hits": [{"query": "SCO5088", "subject": "WP_190067409.1", "identity": 61.75, "coverage": 98.28009828009829, "evalue": 4.36e-157, "bitscore": 459.0}], "name": "WP_190067409.1", "ipg": "358441358", "start": 27882, "end": 29100, "strand": -1, "sequence": null}, {"id": null, "hits": [{"query": "SCO5089", "subject": "WP_190067408.1", "identity": 47.059, "coverage": 98.83720930232558, "evalue": 1.25e-15, "bitscore": 75.5}], "name": "WP_190067408.1", "ipg": "358441301", "start": 27555, "end": 27822, "strand": -1, "sequence": null}], "clusters": [{"indices": [0, 3, 2, 1], "subjects": [], "intermediate_genes": [], "score": 6.14665, "start": 26730, "end": 30383, "number": 7958}]}]}, {"name": "Streptomyces griseocarneus", "strain": "KCC S-1010", "scaffolds": [{"accession": "NZ_CP071595.1", "subjects": [{"id": null, "hits": [{"query": "SCO5086", "subject": "WP_086567716.1", "identity": 71.264, "coverage": 100.0, "evalue": 4.55e-127, "bitscore": 371.0}], "name": "WP_086567716.1", "ipg": "150259606", "start": 4114093, "end": 4114879, "strand": 1, "sequence": null}, {"id": null, "hits": [{"query": "SCO5087", "subject": "WP_086567723.1", "identity": 75.952, "coverage": 89.93576017130621, "evalue": 0.0, "bitscore": 664.0}], "name": "WP_086567723.1", "ipg": "150259618", "start": 4117623, "end": 4118892, "strand": -1, "sequence": null}, {"id": null, "hits": [{"query": "SCO5088", "subject": "WP_086567721.1", "identity": 64.604, "coverage": 99.26289926289927, "evalue": 0.0, "bitscore": 526.0}], "name": "WP_086567721.1", "ipg": "150259640", "start": 4116409, "end": 4117627, "strand": -1, "sequence": null}, {"id": null, "hits": [{"query": "SCO5089", "subject": "WP_086567720.1", "identity": 58.537, "coverage": 95.34883720930233, "evalue": 3.65e-25, "bitscore": 99.8}], "name": "WP_086567720.1", "ipg": "150259630", "start": 4116122, "end": 4116380, "strand": -1, "sequence": null}], "clusters": [{"indices": [0, 3, 2, 1], "subjects": [], "intermediate_genes": [], "score": 6.16608, "start": 4114093, "end": 4118892, "number": 7964}]}]}, {"name": "Streptomyces hebeiensis", "strain": "JCM 12696", "scaffolds": [{"accession": "NZ_BAAAKV010000050.1", "subjects": [{"id": null, "hits": [{"query": "SCO5086", "subject": "WP_030744961.1", "identity": 72.414, "coverage": 100.0, "evalue": 2.24e-129, "bitscore": 377.0}], "name": "WP_030744961.1", "ipg": "59558816", "start": 49415, "end": 50201, "strand": -1, "sequence": null}, {"id": null, "hits": [{"query": "SCO5087", "subject": "WP_344280916.1", "identity": 73.934, "coverage": 90.36402569593149, "evalue": 0.0, "bitscore": 640.0}], "name": "WP_344280916.1", "ipg": "813867016", "start": 54094, "end": 55363, "strand": 1, "sequence": null}, {"id": null, "hits": [{"query": "SCO5088", "subject": "WP_344280919.1", "identity": 66.667, "coverage": 97.78869778869779, "evalue": 0.0, "bitscore": 523.0}], "name": "WP_344280919.1", "ipg": "813866976", "start": 55359, "end": 56682, "strand": 1, "sequence": null}, {"id": null, "hits": [{"query": "SCO5089", "subject": "WP_030744947.1", "identity": 59.259, "coverage": 94.18604651162791, "evalue": 9.07e-26, "bitscore": 100.0}], "name": "WP_030744947.1", "ipg": "59558802", "start": 56779, "end": 57037, "strand": 1, "sequence": null}], "clusters": [{"indices": [0, 1, 2, 3], "subjects": [], "intermediate_genes": [], "score": 7.164, "start": 49415, "end": 57037, "number": 7966}]}]}, {"name": "Streptomyces humi", "strain": "MUSC 119", "scaffolds": [{"accession": "NZ_LBMU02000089.1", "subjects": [{"id": null, "hits": [{"query": "SCO5086", "subject": "WP_071659787.1", "identity": 75.197, "coverage": 97.31800766283524, "evalue": 2.5e-129, "bitscore": 377.0}], "name": "WP_071659787.1", "ipg": "129579703", "start": 47980, "end": 48766, "strand": -1, "sequence": null}, {"id": null, "hits": [{"query": "SCO5087", "subject": "WP_071659785.1", "identity": 74.762, "coverage": 89.93576017130621, "evalue": 0.0, "bitscore": 649.0}], "name": "WP_071659785.1", "ipg": "129579701", "start": 31035, "end": 32301, "strand": 1, "sequence": null}, {"id": null, "hits": [{"query": "SCO5088", "subject": "WP_071659786.1", "identity": 70.951, "coverage": 95.57739557739558, "evalue": 0.0, "bitscore": 523.0}], "name": "WP_071659786.1", "ipg": "129579702", "start": 32297, "end": 33542, "strand": 1, "sequence": null}, {"id": null, "hits": [{"query": "SCO5089", "subject": "WP_046733492.1", "identity": 65.385, "coverage": 90.69767441860465, "evalue": 5.1e-25, "bitscore": 99.4}], "name": "WP_046733492.1", "ipg": "691049", "start": 33584, "end": 33845, "strand": 1, "sequence": null}], "clusters": [{"indices": [1, 2, 3, 0], "subjects": [], "intermediate_genes": [], "score": 6.16484, "start": 31035, "end": 48766, "number": 7968}]}, {"accession": "NZ_LBMU02000045.1", "subjects": [{"id": null, "hits": [{"query": "SCO5086", "subject": "WP_046729402.1", "identity": 59.459, "coverage": 99.23371647509579, "evalue": 1.58e-101, "bitscore": 306.0}], "name": "WP_046729402.1", "ipg": "82006208", "start": 118758, "end": 119547, "strand": -1, "sequence": null}, {"id": null, "hits": [{"query": "SCO5087", "subject": "WP_046729399.1", "identity": 68.75, "coverage": 89.07922912205566, "evalue": 0.0, "bitscore": 567.0}], "name": "WP_046729399.1", "ipg": "82006205", "start": 121125, "end": 122397, "strand": -1, "sequence": null}, {"id": null, "hits": [{"query": "SCO5088", "subject": "WP_046729400.1", "identity": 62.871, "coverage": 99.26289926289927, "evalue": 9.55e-150, "bitscore": 440.0}], "name": "WP_046729400.1", "ipg": "82006206", "start": 119905, "end": 121129, "strand": -1, "sequence": null}, {"id": null, "hits": [{"query": "SCO5089", "subject": "WP_046729401.1", "identity": 48.0, "coverage": 87.20930232558139, "evalue": 6.33e-12, "bitscore": 66.2}], "name": "WP_046729401.1", "ipg": "82006207", "start": 119565, "end": 119835, "strand": -1, "sequence": null}], "clusters": [{"indices": [0, 3, 2, 1], "subjects": [], "intermediate_genes": [], "score": 6.13792, "start": 118758, "end": 122397, "number": 7969}]}]}, {"name": "Streptomyces arenae", "strain": "DSM 40737", "scaffolds": [{"accession": "NZ_JAKQYH010000014.1", "subjects": [{"id": null, "hits": [{"query": "SCO5086", "subject": "WP_301647565.1", "identity": 75.197, "coverage": 97.31800766283524, "evalue": 3.08e-129, "bitscore": 376.0}], "name": "WP_301647565.1", "ipg": "525766311", "start": 102085, "end": 102871, "strand": 1, "sequence": null}, {"id": null, "hits": [{"query": "SCO5087", "subject": "WP_165941462.1", "identity": 75.0, "coverage": 89.93576017130621, "evalue": 0.0, "bitscore": 650.0}], "name": "WP_165941462.1", "ipg": "1322744", "start": 118073, "end": 119339, "strand": -1, "sequence": null}, {"id": null, "hits": [{"query": "SCO5088", "subject": "WP_301647577.1", "identity": 71.392, "coverage": 95.33169533169533, "evalue": 0.0, "bitscore": 527.0}], "name": "WP_301647577.1", "ipg": "525767095", "start": 116787, "end": 118077, "strand": -1, "sequence": null}, {"id": null, "hits": [{"query": "SCO5089", "subject": "WP_046733492.1", "identity": 65.385, "coverage": 90.69767441860465, "evalue": 5.1e-25, "bitscore": 99.4}], "name": "WP_046733492.1", "ipg": "691049", "start": 116482, "end": 116743, "strand": -1, "sequence": null}], "clusters": [{"indices": [0, 3, 2, 1], "subjects": [], "intermediate_genes": [], "score": 6.16524, "start": 102085, "end": 119339, "number": 7970}]}, {"accession": "NZ_JAKQYH010000040.1", "subjects": [{"id": null, "hits": [{"query": "SCO5086", "subject": "WP_301648875.1", "identity": 60.618, "coverage": 99.23371647509579, "evalue": 4.48e-103, "bitscore": 310.0}], "name": "WP_301648875.1", "ipg": "525768915", "start": 116644, "end": 117433, "strand": -1, "sequence": null}, {"id": null, "hits": [{"query": "SCO5087", "subject": "WP_133028681.1", "identity": 69.66, "coverage": 88.22269807280514, "evalue": 0.0, "bitscore": 567.0}], "name": "WP_133028681.1", "ipg": "237925044", "start": 119003, "end": 120275, "strand": -1, "sequence": null}, {"id": null, "hits": [{"query": "SCO5088", "subject": "WP_301648876.1", "identity": 63.366, "coverage": 99.26289926289927, "evalue": 1.27e-150, "bitscore": 442.0}], "name": "WP_301648876.1", "ipg": "525768255", "start": 117783, "end": 119007, "strand": -1, "sequence": null}, {"id": null, "hits": [{"query": "SCO5089", "subject": "WP_133028683.1", "identity": 48.0, "coverage": 87.20930232558139, "evalue": 1.3e-11, "bitscore": 65.5}], "name": "WP_133028683.1", "ipg": "237925099", "start": 117442, "end": 117712, "strand": -1, "sequence": null}], "clusters": [{"indices": [0, 3, 2, 1], "subjects": [], "intermediate_genes": [], "score": 6.13845, "start": 116644, "end": 120275, "number": 7972}]}]}, {"name": "Streptomyces albireticuli", "strain": "NPDC059012", "scaffolds": [{"accession": "NZ_JBHYIY010000020.1", "subjects": [{"id": null, "hits": [{"query": "SCO5086", "subject": "WP_380816190.1", "identity": 69.732, "coverage": 100.0, "evalue": 4.33e-129, "bitscore": 376.0}], "name": "WP_380816190.1", "ipg": "914636826", "start": 89970, "end": 90756, "strand": -1, "sequence": null}, {"id": null, "hits": [{"query": "SCO5086", "subject": "WP_380816095.1", "identity": 62.835, "coverage": 100.0, "evalue": 2.67e-112, "bitscore": 333.0}], "name": "WP_380816095.1", "ipg": "914640171", "start": 8960, "end": 9746, "strand": 1, "sequence": null}, {"id": null, "hits": [{"query": "SCO5087", "subject": "WP_095578862.1", "identity": 78.947, "coverage": 89.50749464668094, "evalue": 0.0, "bitscore": 674.0}], "name": "WP_095578862.1", "ipg": "159181932", "start": 88566, "end": 89832, "strand": -1, "sequence": null}, {"id": null, "hits": [{"query": "SCO5087", "subject": "WP_380816091.1", "identity": 66.99, "coverage": 88.22269807280514, "evalue": 0.0, "bitscore": 565.0}], "name": "WP_380816091.1", "ipg": "914638537", "start": 6153, "end": 7446, "strand": 1, "sequence": null}, {"id": null, "hits": [{"query": "SCO5088", "subject": "WP_380816187.1", "identity": 69.853, "coverage": 98.03439803439802, "evalue": 0.0, "bitscore": 523.0}], "name": "WP_380816187.1", "ipg": "914640484", "start": 87238, "end": 88570, "strand": -1, "sequence": null}, {"id": null, "hits": [{"query": "SCO5088", "subject": "WP_380816092.1", "identity": 61.558, "coverage": 97.78869778869779, "evalue": 2.19e-154, "bitscore": 452.0}], "name": "WP_380816092.1", "ipg": "914640107", "start": 7442, "end": 8684, "strand": 1, "sequence": null}, {"id": null, "hits": [{"query": "SCO5089", "subject": "WP_095578864.1", "identity": 43.902, "coverage": 95.34883720930233, "evalue": 5.95e-17, "bitscore": 79.0}], "name": "WP_095578864.1", "ipg": "159181885", "start": 86924, "end": 87188, "strand": -1, "sequence": null}, {"id": null, "hits": [{"query": "SCO5089", "subject": "WP_380816093.1", "identity": 49.412, "coverage": 98.83720930232558, "evalue": 1.49e-16, "bitscore": 77.8}], "name": "WP_380816093.1", "ipg": "914636743", "start": 8670, "end": 8934, "strand": 1, "sequence": null}], "clusters": [{"indices": [6, 4, 2, 0], "subjects": [], "intermediate_genes": [], "score": 7.1652000000000005, "start": 86924, "end": 90756, "number": 7975}, {"indices": [3, 5, 7, 1], "subjects": [], "intermediate_genes": [], "score": 6.14278, "start": 6153, "end": 9746, "number": 7974}]}, {"accession": "NZ_JBHYIY010000181.1", "subjects": [{"id": null, "hits": [{"query": "SCO5087", "subject": "WP_087929393.1", "identity": 70.773, "coverage": 88.6509635974304, "evalue": 0.0, "bitscore": 602.0}], "name": "WP_087929393.1", "ipg": "152342746", "start": 4060, "end": 5329, "strand": 1, "sequence": null}, {"id": null, "hits": [{"query": "SCO5088", "subject": "WP_095584671.1", "identity": 61.0, "coverage": 98.28009828009829, "evalue": 4.28e-162, "bitscore": 471.0}], "name": "WP_095584671.1", "ipg": "159176574", "start": 5325, "end": 6543, "strand": 1, "sequence": null}, {"id": null, "hits": [{"query": "SCO5089", "subject": "WP_095584672.1", "identity": 47.059, "coverage": 98.83720930232558, "evalue": 2.12e-16, "bitscore": 77.4}], "name": "WP_095584672.1", "ipg": "159176649", "start": 6662, "end": 6929, "strand": 1, "sequence": null}], "clusters": [{"indices": [0, 1, 2], "subjects": [], "intermediate_genes": [], "score": 5.1150400000000005, "start": 4060, "end": 6929, "number": 7978}]}]}, {"name": "Streptomyces albireticuli", "strain": "NRRL B1670", "scaffolds": [{"accession": "NZ_JAJQQS010000003.1", "subjects": [{"id": null, "hits": [{"query": "SCO5086", "subject": "WP_095578861.1", "identity": 69.349, "coverage": 100.0, "evalue": 1.76e-128, "bitscore": 374.0}], "name": "WP_095578861.1", "ipg": "159181865", "start": 838684, "end": 839470, "strand": -1, "sequence": null}, {"id": null, "hits": [{"query": "SCO5087", "subject": "WP_095578862.1", "identity": 78.947, "coverage": 89.50749464668094, "evalue": 0.0, "bitscore": 674.0}], "name": "WP_095578862.1", "ipg": "159181932", "start": 837280, "end": 838546, "strand": -1, "sequence": null}, {"id": null, "hits": [{"query": "SCO5088", "subject": "WP_095578863.1", "identity": 70.098, "coverage": 98.03439803439802, "evalue": 0.0, "bitscore": 524.0}], "name": "WP_095578863.1", "ipg": "159181926", "start": 835952, "end": 837284, "strand": -1, "sequence": null}, {"id": null, "hits": [{"query": "SCO5089", "subject": "WP_095578864.1", "identity": 43.902, "coverage": 95.34883720930233, "evalue": 5.95e-17, "bitscore": 79.0}], "name": "WP_095578864.1", "ipg": "159181885", "start": 835638, "end": 835902, "strand": -1, "sequence": null}], "clusters": [{"indices": [3, 2, 1, 0], "subjects": [], "intermediate_genes": [], "score": 7.1651, "start": 835638, "end": 839470, "number": 7988}]}, {"accession": "NZ_JAJQQS010000038.1", "subjects": [{"id": null, "hits": [{"query": "SCO5086", "subject": "WP_087929396.1", "identity": 57.915, "coverage": 99.23371647509579, "evalue": 9.32e-102, "bitscore": 306.0}], "name": "WP_087929396.1", "ipg": "152269990", "start": 8289, "end": 9072, "strand": 1, "sequence": null}, {"id": null, "hits": [{"query": "SCO5087", "subject": "WP_095584670.1", "identity": 71.014, "coverage": 88.6509635974304, "evalue": 0.0, "bitscore": 603.0}], "name": "WP_095584670.1", "ipg": "159176560", "start": 5260, "end": 6529, "strand": 1, "sequence": null}, {"id": null, "hits": [{"query": "SCO5088", "subject": "WP_095584671.1", "identity": 61.0, "coverage": 98.28009828009829, "evalue": 4.28e-162, "bitscore": 471.0}], "name": "WP_095584671.1", "ipg": "159176574", "start": 6525, "end": 7743, "strand": 1, "sequence": null}, {"id": null, "hits": [{"query": "SCO5089", "subject": "WP_095584672.1", "identity": 47.059, "coverage": 98.83720930232558, "evalue": 2.12e-16, "bitscore": 77.4}], "name": "WP_095584672.1", "ipg": "159176649", "start": 7862, "end": 8129, "strand": 1, "sequence": null}], "clusters": [{"indices": [1, 2, 3, 0], "subjects": [], "intermediate_genes": [], "score": 6.14574, "start": 5260, "end": 9072, "number": 7990}]}]}, {"name": "Streptomyces gottesmaniae", "strain": "DSM 3412", "scaffolds": [{"accession": "NZ_JAVRFJ010000003.1", "subjects": [{"id": null, "hits": [{"query": "SCO5086", "subject": "WP_033529868.1", "identity": 71.648, "coverage": 100.0, "evalue": 7.01e-129, "bitscore": 375.0}], "name": "WP_033529868.1", "ipg": "66112038", "start": 45386, "end": 46172, "strand": 1, "sequence": null}, {"id": null, "hits": [{"query": "SCO5087", "subject": "WP_033529867.1", "identity": 75.238, "coverage": 89.93576017130621, "evalue": 0.0, "bitscore": 650.0}], "name": "WP_033529867.1", "ipg": "66112037", "start": 47467, "end": 48736, "strand": 1, "sequence": null}, {"id": null, "hits": [{"query": "SCO5088", "subject": "WP_033529866.1", "identity": 66.165, "coverage": 98.03439803439802, "evalue": 7.03e-177, "bitscore": 509.0}], "name": "WP_033529866.1", "ipg": "66112036", "start": 48732, "end": 49959, "strand": 1, "sequence": null}, {"id": null, "hits": [{"query": "SCO5089", "subject": "WP_033529881.1", "identity": 47.297, "coverage": 86.04651162790698, "evalue": 2.97e-13, "bitscore": 69.7}], "name": "WP_033529881.1", "ipg": "66112051", "start": 29546, "end": 29822, "strand": 1, "sequence": null}], "clusters": [{"indices": [3, 0, 1, 2], "subjects": [], "intermediate_genes": [], "score": 6.16037, "start": 29546, "end": 49959, "number": 7996}]}]}, {"name": "Kitasatospora herbaricolor", "strain": "NBC_01265", "scaffolds": [{"accession": "NZ_CP108460.1", "subjects": [{"id": null, "hits": [{"query": "SCO5086", "subject": "WP_191290015.1", "identity": 72.031, "coverage": 100.0, "evalue": 1.76e-128, "bitscore": 374.0}], "name": "WP_191290015.1", "ipg": "359201185", "start": 3406487, "end": 3407273, "strand": 1, "sequence": null}, {"id": null, "hits": [{"query": "SCO5087", "subject": "WP_329495107.1", "identity": 74.882, "coverage": 90.36402569593149, "evalue": 0.0, "bitscore": 657.0}], "name": "WP_329495107.1", "ipg": "788213809", "start": 3415657, "end": 3416926, "strand": -1, "sequence": null}, {"id": null, "hits": [{"query": "SCO5088", "subject": "WP_329495106.1", "identity": 65.0, "coverage": 98.28009828009829, "evalue": 4.88e-170, "bitscore": 491.0}], "name": "WP_329495106.1", "ipg": "788213847", "start": 3414443, "end": 3415661, "strand": -1, "sequence": null}, {"id": null, "hits": [{"query": "SCO5089", "subject": "WP_191290023.1", "identity": 53.488, "coverage": 100.0, "evalue": 2.75e-21, "bitscore": 89.7}], "name": "WP_191290023.1", "ipg": "359201199", "start": 3414132, "end": 3414390, "strand": -1, "sequence": null}], "clusters": [{"indices": [0, 3, 2, 1], "subjects": [], "intermediate_genes": [], "score": 6.16117, "start": 3406487, "end": 3416926, "number": 7998}]}]}, {"name": "Kitasatospora herbaricolor", "strain": "DSM 40123", "scaffolds": [{"accession": "NZ_JAUSVA010000002.1", "subjects": [{"id": null, "hits": [{"query": "SCO5086", "subject": "WP_191290015.1", "identity": 72.031, "coverage": 100.0, "evalue": 1.76e-128, "bitscore": 374.0}], "name": "WP_191290015.1", "ipg": "359201185", "start": 3374421, "end": 3375207, "strand": 1, "sequence": null}, {"id": null, "hits": [{"query": "SCO5087", "subject": "WP_191290025.1", "identity": 75.355, "coverage": 90.36402569593149, "evalue": 0.0, "bitscore": 659.0}], "name": "WP_191290025.1", "ipg": "359201191", "start": 3383534, "end": 3384803, "strand": -1, "sequence": null}, {"id": null, "hits": [{"query": "SCO5088", "subject": "WP_191290024.1", "identity": 64.75, "coverage": 98.28009828009829, "evalue": 6.44e-169, "bitscore": 489.0}], "name": "WP_191290024.1", "ipg": "359201214", "start": 3382320, "end": 3383538, "strand": -1, "sequence": null}, {"id": null, "hits": [{"query": "SCO5089", "subject": "WP_191290023.1", "identity": 53.488, "coverage": 100.0, "evalue": 2.75e-21, "bitscore": 89.7}], "name": "WP_191290023.1", "ipg": "359201199", "start": 3382009, "end": 3382267, "strand": -1, "sequence": null}], "clusters": [{"indices": [0, 3, 2, 1], "subjects": [], "intermediate_genes": [], "score": 6.16117, "start": 3374421, "end": 3384803, "number": 8002}]}]}, {"name": "Embleya sp.", "strain": "NBC_00896", "scaffolds": [{"accession": "NZ_CP108776.1", "subjects": [{"id": null, "hits": [{"query": "SCO5086", "subject": "WP_406289151.1", "identity": 72.031, "coverage": 100.0, "evalue": 2.12e-128, "bitscore": 374.0}], "name": "WP_406289151.1", "ipg": "777483497", "start": 6429297, "end": 6430083, "strand": -1, "sequence": null}, {"id": null, "hits": [{"query": "SCO5087", "subject": "WP_406289121.1", "identity": 76.555, "coverage": 89.50749464668094, "evalue": 0.0, "bitscore": 652.0}], "name": "WP_406289121.1", "ipg": "777483520", "start": 6413329, "end": 6414601, "strand": 1, "sequence": null}, {"id": null, "hits": [{"query": "SCO5088", "subject": "WP_406289122.1", "identity": 65.239, "coverage": 97.54299754299754, "evalue": 2.71e-173, "bitscore": 500.0}], "name": "WP_406289122.1", "ipg": "777483484", "start": 6414597, "end": 6415818, "strand": 1, "sequence": null}, {"id": null, "hits": [{"query": "SCO5089", "subject": "WP_406289123.1", "identity": 56.627, "coverage": 96.51162790697676, "evalue": 7.78e-22, "bitscore": 91.3}], "name": "WP_406289123.1", "ipg": "777483491", "start": 6415924, "end": 6416191, "strand": 1, "sequence": null}], "clusters": [{"indices": [1, 2, 3, 0], "subjects": [], "intermediate_genes": [], "score": 6.16173, "start": 6413329, "end": 6430083, "number": 8005}]}]}, {"name": "Embleya sp.", "strain": "NPDC005971", "scaffolds": [{"accession": "NZ_JBEXUX010000002.1", "subjects": [{"id": null, "hits": [{"query": "SCO5086", "subject": "WP_360305839.1", "identity": 72.414, "coverage": 100.0, "evalue": 6e-128, "bitscore": 373.0}], "name": "WP_360305839.1", "ipg": "870239711", "start": 241559, "end": 242345, "strand": 1, "sequence": null}, {"id": null, "hits": [{"query": "SCO5087", "subject": "WP_360305871.1", "identity": 77.033, "coverage": 89.50749464668094, "evalue": 0.0, "bitscore": 657.0}], "name": "WP_360305871.1", "ipg": "870236866", "start": 257136, "end": 258408, "strand": -1, "sequence": null}, {"id": null, "hits": [{"query": "SCO5088", "subject": "WP_360305869.1", "identity": 65.743, "coverage": 97.54299754299754, "evalue": 2.64e-174, "bitscore": 502.0}], "name": "WP_360305869.1", "ipg": "870238166", "start": 255919, "end": 257140, "strand": -1, "sequence": null}, {"id": null, "hits": [{"query": "SCO5089", "subject": "WP_360305867.1", "identity": 53.012, "coverage": 96.51162790697676, "evalue": 5.68e-20, "bitscore": 86.7}], "name": "WP_360305867.1", "ipg": "870231658", "start": 255558, "end": 255825, "strand": -1, "sequence": null}], "clusters": [{"indices": [0, 3, 2, 1], "subjects": [], "intermediate_genes": [], "score": 6.16187, "start": 241559, "end": 258408, "number": 8007}]}]}, {"name": "Embleya sp.", "strain": "NPDC059259", "scaffolds": [{"accession": "NZ_JBHYZM010000092.1", "subjects": [{"id": null, "hits": [{"query": "SCO5087", "subject": "WP_360305871.1", "identity": 77.033, "coverage": 89.50749464668094, "evalue": 0.0, "bitscore": 657.0}], "name": "WP_360305871.1", "ipg": "870236866", "start": 10103, "end": 11375, "strand": -1, "sequence": null}, {"id": null, "hits": [{"query": "SCO5088", "subject": "WP_360305869.1", "identity": 65.743, "coverage": 97.54299754299754, "evalue": 2.64e-174, "bitscore": 502.0}], "name": "WP_360305869.1", "ipg": "870238166", "start": 8886, "end": 10107, "strand": -1, "sequence": null}, {"id": null, "hits": [{"query": "SCO5089", "subject": "WP_360305867.1", "identity": 53.012, "coverage": 96.51162790697676, "evalue": 5.68e-20, "bitscore": 86.7}], "name": "WP_360305867.1", "ipg": "870231658", "start": 8525, "end": 8792, "strand": -1, "sequence": null}], "clusters": [{"indices": [2, 1, 0], "subjects": [], "intermediate_genes": [], "score": 5.12457, "start": 8525, "end": 11375, "number": 8011}]}]}, {"name": "Embleya sp.", "strain": "NPDC050493", "scaffolds": [{"accession": "NZ_JBITHP010000004.1", "subjects": [{"id": null, "hits": [{"query": "SCO5087", "subject": "WP_396006493.1", "identity": 68.182, "coverage": 89.50749464668094, "evalue": 0.0, "bitscore": 580.0}], "name": "WP_396006493.1", "ipg": "935161416", "start": 138792, "end": 140061, "strand": 1, "sequence": null}, {"id": null, "hits": [{"query": "SCO5088", "subject": "WP_396006494.1", "identity": 57.895, "coverage": 98.03439803439802, "evalue": 1.14e-143, "bitscore": 425.0}], "name": "WP_396006494.1", "ipg": "935163564", "start": 140057, "end": 141281, "strand": 1, "sequence": null}, {"id": null, "hits": [{"query": "SCO5089", "subject": "WP_078975341.1", "identity": 48.718, "coverage": 90.69767441860465, "evalue": 1.38e-16, "bitscore": 77.8}], "name": "WP_078975341.1", "ipg": "139665521", "start": 141302, "end": 141560, "strand": 1, "sequence": null}], "clusters": [{"indices": [0, 1, 2], "subjects": [], "intermediate_genes": [], "score": 5.108280000000001, "start": 138792, "end": 141560, "number": 8017}]}]}, {"name": "Embleya sp.", "strain": "NPDC008237", "scaffolds": [{"accession": "NZ_JBIBGL010000007.1", "subjects": [{"id": null, "hits": [{"query": "SCO5087", "subject": "WP_391584949.1", "identity": 67.718, "coverage": 88.22269807280514, "evalue": 0.0, "bitscore": 570.0}], "name": "WP_391584949.1", "ipg": "922184893", "start": 243723, "end": 244974, "strand": 1, "sequence": null}, {"id": null, "hits": [{"query": "SCO5088", "subject": "WP_391584950.1", "identity": 57.895, "coverage": 98.03439803439802, "evalue": 6.07e-143, "bitscore": 423.0}], "name": "WP_391584950.1", "ipg": "922190844", "start": 244970, "end": 246194, "strand": 1, "sequence": null}, {"id": null, "hits": [{"query": "SCO5089", "subject": "WP_391584951.1", "identity": 48.718, "coverage": 90.69767441860465, "evalue": 2.64e-16, "bitscore": 77.0}], "name": "WP_391584951.1", "ipg": "922192553", "start": 246215, "end": 246473, "strand": 1, "sequence": null}], "clusters": [{"indices": [0, 1, 2], "subjects": [], "intermediate_genes": [], "score": 5.107, "start": 243723, "end": 246473, "number": 8019}]}]}, {"name": "Embleya sp.", "strain": "NPDC056575", "scaffolds": [{"accession": "NZ_JBHTVA010000041.1", "subjects": [{"id": null, "hits": [{"query": "SCO5087", "subject": "WP_380037013.1", "identity": 67.718, "coverage": 88.22269807280514, "evalue": 0.0, "bitscore": 567.0}], "name": "WP_380037013.1", "ipg": "916557727", "start": 55286, "end": 56537, "strand": -1, "sequence": null}, {"id": null, "hits": [{"query": "SCO5088", "subject": "WP_380036941.1", "identity": 57.895, "coverage": 98.03439803439802, "evalue": 7.72e-144, "bitscore": 425.0}], "name": "WP_380036941.1", "ipg": "916560656", "start": 54066, "end": 55290, "strand": -1, "sequence": null}, {"id": null, "hits": [{"query": "SCO5089", "subject": "WP_078975341.1", "identity": 48.718, "coverage": 90.69767441860465, "evalue": 1.38e-16, "bitscore": 77.8}], "name": "WP_078975341.1", "ipg": "139665521", "start": 53788, "end": 54046, "strand": -1, "sequence": null}], "clusters": [{"indices": [2, 1, 0], "subjects": [], "intermediate_genes": [], "score": 5.10698, "start": 53788, "end": 56537, "number": 8023}]}]}, {"name": "Kitasatospora indigofera", "strain": "NPDC006549", "scaffolds": [{"accession": "NZ_JBEXOU010000068.1", "subjects": [{"id": null, "hits": [{"query": "SCO5086", "subject": "WP_355655588.1", "identity": 72.031, "coverage": 100.0, "evalue": 2.17e-128, "bitscore": 374.0}], "name": "WP_355655588.1", "ipg": "787000598", "start": 12493, "end": 13279, "strand": 1, "sequence": null}, {"id": null, "hits": [{"query": "SCO5087", "subject": "WP_355655605.1", "identity": 75.355, "coverage": 90.36402569593149, "evalue": 0.0, "bitscore": 659.0}], "name": "WP_355655605.1", "ipg": "787000597", "start": 21648, "end": 22917, "strand": -1, "sequence": null}, {"id": null, "hits": [{"query": "SCO5088", "subject": "WP_355655604.1", "identity": 64.75, "coverage": 98.28009828009829, "evalue": 1.45e-176, "bitscore": 508.0}], "name": "WP_355655604.1", "ipg": "869284178", "start": 20434, "end": 21652, "strand": -1, "sequence": null}, {"id": null, "hits": [{"query": "SCO5089", "subject": "WP_190211399.1", "identity": 52.326, "coverage": 100.0, "evalue": 2.38e-20, "bitscore": 87.4}], "name": "WP_190211399.1", "ipg": "359170788", "start": 20091, "end": 20349, "strand": -1, "sequence": null}], "clusters": [{"indices": [0, 3, 2, 1], "subjects": [], "intermediate_genes": [], "score": 6.16284, "start": 12493, "end": 22917, "number": 8025}]}]}, {"name": "Kitasatospora indigofera", "strain": "JCM 4646", "scaffolds": [{"accession": "NZ_BNBO01000014.1", "subjects": [{"id": null, "hits": [{"query": "SCO5086", "subject": "WP_190211407.1", "identity": 72.031, "coverage": 100.0, "evalue": 3.14e-128, "bitscore": 374.0}], "name": "WP_190211407.1", "ipg": "359170745", "start": 104613, "end": 105399, "strand": -1, "sequence": null}, {"id": null, "hits": [{"query": "SCO5087", "subject": "WP_190211397.1", "identity": 74.882, "coverage": 90.36402569593149, "evalue": 0.0, "bitscore": 657.0}], "name": "WP_190211397.1", "ipg": "359170706", "start": 94997, "end": 96266, "strand": 1, "sequence": null}, {"id": null, "hits": [{"query": "SCO5088", "subject": "WP_190211398.1", "identity": 65.0, "coverage": 98.28009828009829, "evalue": 2.63e-177, "bitscore": 510.0}], "name": "WP_190211398.1", "ipg": "359170756", "start": 96262, "end": 97480, "strand": 1, "sequence": null}, {"id": null, "hits": [{"query": "SCO5089", "subject": "WP_190211399.1", "identity": 52.326, "coverage": 100.0, "evalue": 2.38e-20, "bitscore": 87.4}], "name": "WP_190211399.1", "ipg": "359170788", "start": 97564, "end": 97822, "strand": 1, "sequence": null}], "clusters": [{"indices": [1, 2, 3, 0], "subjects": [], "intermediate_genes": [], "score": 6.16284, "start": 94997, "end": 105399, "number": 8028}]}]}, {"name": "Kitasatospora indigofera", "strain": "NPDC127120", "scaffolds": [{"accession": "NZ_JBHXTP010000225.1", "subjects": [{"id": null, "hits": [{"query": "SCO5087", "subject": "WP_355655605.1", "identity": 75.355, "coverage": 90.36402569593149, "evalue": 0.0, "bitscore": 659.0}], "name": "WP_355655605.1", "ipg": "787000597", "start": 5210, "end": 6479, "strand": 1, "sequence": null}, {"id": null, "hits": [{"query": "SCO5088", "subject": "WP_190211398.1", "identity": 65.0, "coverage": 98.28009828009829, "evalue": 2.63e-177, "bitscore": 510.0}], "name": "WP_190211398.1", "ipg": "359170756", "start": 6475, "end": 7693, "strand": 1, "sequence": null}, {"id": null, "hits": [{"query": "SCO5089", "subject": "WP_190211399.1", "identity": 52.326, "coverage": 100.0, "evalue": 2.38e-20, "bitscore": 87.4}], "name": "WP_190211399.1", "ipg": "359170788", "start": 7777, "end": 8035, "strand": 1, "sequence": null}], "clusters": [{"indices": [0, 1, 2], "subjects": [], "intermediate_genes": [], "score": 5.125640000000001, "start": 5210, "end": 8035, "number": 8030}]}]}, {"name": "Kitasatospora indigofera", "strain": "NPDC059274", "scaffolds": [{"accession": "NZ_JBHYZD010000041.1", "subjects": [{"id": null, "hits": [{"query": "SCO5086", "subject": "WP_380279992.1", "identity": 72.031, "coverage": 100.0, "evalue": 7.38e-128, "bitscore": 373.0}], "name": "WP_380279992.1", "ipg": "910145662", "start": 58710, "end": 59496, "strand": 1, "sequence": null}, {"id": null, "hits": [{"query": "SCO5087", "subject": "WP_355655605.1", "identity": 75.355, "coverage": 90.36402569593149, "evalue": 0.0, "bitscore": 659.0}], "name": "WP_355655605.1", "ipg": "787000597", "start": 68125, "end": 69394, "strand": -1, "sequence": null}, {"id": null, "hits": [{"query": "SCO5088", "subject": "WP_190211398.1", "identity": 65.0, "coverage": 98.28009828009829, "evalue": 2.63e-177, "bitscore": 510.0}], "name": "WP_190211398.1", "ipg": "359170756", "start": 66911, "end": 68129, "strand": -1, "sequence": null}, {"id": null, "hits": [{"query": "SCO5089", "subject": "WP_190211399.1", "identity": 52.326, "coverage": 100.0, "evalue": 2.38e-20, "bitscore": 87.4}], "name": "WP_190211399.1", "ipg": "359170788", "start": 66341, "end": 66599, "strand": -1, "sequence": null}], "clusters": [{"indices": [0, 3, 2, 1], "subjects": [], "intermediate_genes": [], "score": 6.16294, "start": 58710, "end": 69394, "number": 8036}]}]}, {"name": "Kitasatospora indigofera", "strain": "NPDC059216", "scaffolds": [{"accession": "NZ_JBHZAS010000245.1", "subjects": [{"id": null, "hits": [{"query": "SCO5087", "subject": "WP_355655605.1", "identity": 75.355, "coverage": 90.36402569593149, "evalue": 0.0, "bitscore": 659.0}], "name": "WP_355655605.1", "ipg": "787000597", "start": 5593, "end": 6862, "strand": -1, "sequence": null}, {"id": null, "hits": [{"query": "SCO5088", "subject": "WP_190211398.1", "identity": 65.0, "coverage": 98.28009828009829, "evalue": 2.63e-177, "bitscore": 510.0}], "name": "WP_190211398.1", "ipg": "359170756", "start": 4379, "end": 5597, "strand": -1, "sequence": null}, {"id": null, "hits": [{"query": "SCO5089", "subject": "WP_190211399.1", "identity": 52.326, "coverage": 100.0, "evalue": 2.38e-20, "bitscore": 87.4}], "name": "WP_190211399.1", "ipg": "359170788", "start": 4037, "end": 4295, "strand": -1, "sequence": null}], "clusters": [{"indices": [2, 1, 0], "subjects": [], "intermediate_genes": [], "score": 5.125640000000001, "start": 4037, "end": 6862, "number": 8040}]}]}, {"name": "Kitasatospora indigofera", "strain": "NPDC059214", "scaffolds": [{"accession": "NZ_JBHZAU010000140.1", "subjects": [{"id": null, "hits": [{"query": "SCO5087", "subject": "WP_355655605.1", "identity": 75.355, "coverage": 90.36402569593149, "evalue": 0.0, "bitscore": 659.0}], "name": "WP_355655605.1", "ipg": "787000597", "start": 14597, "end": 15866, "strand": 1, "sequence": null}, {"id": null, "hits": [{"query": "SCO5088", "subject": "WP_190211398.1", "identity": 65.0, "coverage": 98.28009828009829, "evalue": 2.63e-177, "bitscore": 510.0}], "name": "WP_190211398.1", "ipg": "359170756", "start": 15862, "end": 17080, "strand": 1, "sequence": null}, {"id": null, "hits": [{"query": "SCO5089", "subject": "WP_190211399.1", "identity": 52.326, "coverage": 100.0, "evalue": 2.38e-20, "bitscore": 87.4}], "name": "WP_190211399.1", "ipg": "359170788", "start": 17164, "end": 17422, "strand": 1, "sequence": null}], "clusters": [{"indices": [0, 1, 2], "subjects": [], "intermediate_genes": [], "score": 5.125640000000001, "start": 14597, "end": 17422, "number": 8042}]}]}, {"name": "Kitasatospora indigofera", "strain": "NPDC002457", "scaffolds": [{"accession": "NZ_JBIARN010000010.1", "subjects": [{"id": null, "hits": [{"query": "SCO5086", "subject": "WP_380279992.1", "identity": 72.031, "coverage": 100.0, "evalue": 7.38e-128, "bitscore": 373.0}], "name": "WP_380279992.1", "ipg": "910145662", "start": 58535, "end": 59321, "strand": 1, "sequence": null}, {"id": null, "hits": [{"query": "SCO5087", "subject": "WP_387798934.1", "identity": 75.355, "coverage": 90.36402569593149, "evalue": 0.0, "bitscore": 659.0}], "name": "WP_387798934.1", "ipg": "920624154", "start": 67694, "end": 68963, "strand": -1, "sequence": null}, {"id": null, "hits": [{"query": "SCO5088", "subject": "WP_190211398.1", "identity": 65.0, "coverage": 98.28009828009829, "evalue": 2.63e-177, "bitscore": 510.0}], "name": "WP_190211398.1", "ipg": "359170756", "start": 66480, "end": 67698, "strand": -1, "sequence": null}, {"id": null, "hits": [{"query": "SCO5089", "subject": "WP_190211399.1", "identity": 52.326, "coverage": 100.0, "evalue": 2.38e-20, "bitscore": 87.4}], "name": "WP_190211399.1", "ipg": "359170788", "start": 66138, "end": 66396, "strand": -1, "sequence": null}], "clusters": [{"indices": [0, 3, 2, 1], "subjects": [], "intermediate_genes": [], "score": 6.16294, "start": 58535, "end": 68963, "number": 8044}]}]}, {"name": "Streptomyces lincolnensis", "strain": "L4", "scaffolds": [{"accession": "NZ_JAIHON010000005.1", "subjects": [{"id": null, "hits": [{"query": "SCO5086", "subject": "WP_232026981.1", "identity": 72.031, "coverage": 100.0, "evalue": 2.47e-128, "bitscore": 374.0}], "name": "WP_232026981.1", "ipg": "509919726", "start": 37549, "end": 38335, "strand": -1, "sequence": null}, {"id": null, "hits": [{"query": "SCO5087", "subject": "WP_232026975.1", "identity": 76.471, "coverage": 89.93576017130621, "evalue": 0.0, "bitscore": 676.0}], "name": "WP_232026975.1", "ipg": "509920864", "start": 31756, "end": 33040, "strand": 1, "sequence": null}, {"id": null, "hits": [{"query": "SCO5088", "subject": "WP_232026976.1", "identity": 68.593, "coverage": 97.78869778869779, "evalue": 0.0, "bitscore": 550.0}], "name": "WP_232026976.1", "ipg": "509923980", "start": 33036, "end": 34290, "strand": 1, "sequence": null}, {"id": null, "hits": [{"query": "SCO5089", "subject": "WP_232026977.1", "identity": 56.098, "coverage": 95.34883720930233, "evalue": 1.92e-22, "bitscore": 92.8}], "name": "WP_232026977.1", "ipg": "509922340", "start": 34360, "end": 34618, "strand": 1, "sequence": null}], "clusters": [{"indices": [1, 2, 3, 0], "subjects": [], "intermediate_genes": [], "score": 6.16928, "start": 31756, "end": 38335, "number": 8046}]}, {"accession": "NZ_JAIHON010000024.1", "subjects": [{"id": null, "hits": [{"query": "SCO5087", "subject": "WP_232033140.1", "identity": 63.942, "coverage": 89.07922912205566, "evalue": 0.0, "bitscore": 545.0}], "name": "WP_232033140.1", "ipg": "509917298", "start": 20066, "end": 21341, "strand": -1, "sequence": null}, {"id": null, "hits": [{"query": "SCO5088", "subject": "WP_232033139.1", "identity": 58.647, "coverage": 98.03439803439802, "evalue": 1.64e-145, "bitscore": 429.0}], "name": "WP_232033139.1", "ipg": "509916726", "start": 18838, "end": 20062, "strand": -1, "sequence": null}, {"id": null, "hits": [{"query": "SCO5089", "subject": "WP_232033138.1", "identity": 42.683, "coverage": 94.18604651162791, "evalue": 4.21e-11, "bitscore": 63.9}], "name": "WP_232033138.1", "ipg": "509920783", "start": 18533, "end": 18791, "strand": -1, "sequence": null}], "clusters": [{"indices": [2, 1, 0], "subjects": [], "intermediate_genes": [], "score": 5.10379, "start": 18533, "end": 21341, "number": 8048}]}]}, {"name": "Streptomyces lincolnensis", "strain": "NPDC053378", "scaffolds": [{"accession": "NZ_JBITYH010000001.1", "subjects": [{"id": null, "hits": [{"query": "SCO5086", "subject": "WP_399725399.1", "identity": 60.536, "coverage": 100.0, "evalue": 2.94e-106, "bitscore": 318.0}], "name": "WP_399725399.1", "ipg": "936604717", "start": 907996, "end": 908782, "strand": -1, "sequence": null}, {"id": null, "hits": [{"query": "SCO5087", "subject": "WP_399725407.1", "identity": 67.476, "coverage": 88.22269807280514, "evalue": 0.0, "bitscore": 531.0}], "name": "WP_399725407.1", "ipg": "936599161", "start": 910382, "end": 911654, "strand": -1, "sequence": null}, {"id": null, "hits": [{"query": "SCO5088", "subject": "WP_399725405.1", "identity": 59.352, "coverage": 98.28009828009829, "evalue": 7.51e-156, "bitscore": 455.0}], "name": "WP_399725405.1", "ipg": "936600462", "start": 909192, "end": 910386, "strand": -1, "sequence": null}, {"id": null, "hits": [{"query": "SCO5089", "subject": "WP_399725402.1", "identity": 46.914, "coverage": 94.18604651162791, "evalue": 3.85e-15, "bitscore": 74.3}], "name": "WP_399725402.1", "ipg": "936601190", "start": 908836, "end": 909103, "strand": -1, "sequence": null}], "clusters": [{"indices": [0, 3, 2, 1], "subjects": [], "intermediate_genes": [], "score": 6.13783, "start": 907996, "end": 911654, "number": 8050}]}, {"accession": "NZ_JBITYH010000024.1", "subjects": [{"id": null, "hits": [{"query": "SCO5087", "subject": "WP_399743806.1", "identity": 64.183, "coverage": 89.07922912205566, "evalue": 0.0, "bitscore": 547.0}], "name": "WP_399743806.1", "ipg": "936603667", "start": 28943, "end": 30218, "strand": 1, "sequence": null}, {"id": null, "hits": [{"query": "SCO5088", "subject": "WP_399743809.1", "identity": 58.396, "coverage": 98.03439803439802, "evalue": 2.46e-145, "bitscore": 429.0}], "name": "WP_399743809.1", "ipg": "936604592", "start": 30222, "end": 31446, "strand": 1, "sequence": null}, {"id": null, "hits": [{"query": "SCO5089", "subject": "WP_399743811.1", "identity": 42.683, "coverage": 94.18604651162791, "evalue": 1.42e-11, "bitscore": 65.1}], "name": "WP_399743811.1", "ipg": "936602276", "start": 31493, "end": 31751, "strand": 1, "sequence": null}], "clusters": [{"indices": [0, 1, 2], "subjects": [], "intermediate_genes": [], "score": 5.10411, "start": 28943, "end": 31751, "number": 8052}]}]}, {"name": "Streptomyces lincolnensis", "strain": "NRRL 2936", "scaffolds": [{"accession": "NZ_CP016438.1", "subjects": [{"id": null, "hits": [{"query": "SCO5086", "subject": "WP_067442575.1", "identity": 60.153, "coverage": 100.0, "evalue": 4.48e-105, "bitscore": 315.0}], "name": "WP_067442575.1", "ipg": "116127643", "start": 8273250, "end": 8274036, "strand": -1, "sequence": null}, {"id": null, "hits": [{"query": "SCO5087", "subject": "WP_067442581.1", "identity": 67.718, "coverage": 88.22269807280514, "evalue": 0.0, "bitscore": 531.0}], "name": "WP_067442581.1", "ipg": "113369782", "start": 8275654, "end": 8276926, "strand": -1, "sequence": null}, {"id": null, "hits": [{"query": "SCO5088", "subject": "WP_067442579.1", "identity": 59.352, "coverage": 98.28009828009829, "evalue": 5.62e-150, "bitscore": 440.0}], "name": "WP_067442579.1", "ipg": "113369781", "start": 8274464, "end": 8275658, "strand": -1, "sequence": null}, {"id": null, "hits": [{"query": "SCO5089", "subject": "WP_067442577.1", "identity": 48.148, "coverage": 94.18604651162791, "evalue": 8.24e-16, "bitscore": 75.9}], "name": "WP_067442577.1", "ipg": "113369780", "start": 8274090, "end": 8274357, "strand": -1, "sequence": null}], "clusters": [{"indices": [0, 3, 2, 1], "subjects": [], "intermediate_genes": [], "score": 6.13619, "start": 8273250, "end": 8276926, "number": 8054}]}]}, {"name": "Streptomyces blastmyceticus", "strain": "JCM 4565", "scaffolds": [{"accession": "NZ_BAAABW010000001.1", "subjects": [{"id": null, "hits": [{"query": "SCO5086", "subject": "WP_301887326.1", "identity": 72.414, "coverage": 100.0, "evalue": 2.73e-128, "bitscore": 374.0}], "name": "WP_301887326.1", "ipg": "673169879", "start": 249040, "end": 249826, "strand": -1, "sequence": null}, {"id": null, "hits": [{"query": "SCO5087", "subject": "WP_301887337.1", "identity": 75.952, "coverage": 89.93576017130621, "evalue": 0.0, "bitscore": 661.0}], "name": "WP_301887337.1", "ipg": "673169833", "start": 237835, "end": 239101, "strand": -1, "sequence": null}, {"id": null, "hits": [{"query": "SCO5088", "subject": "WP_344115066.1", "identity": 67.92, "coverage": 97.78869778869779, "evalue": 1.34e-166, "bitscore": 483.0}], "name": "WP_344115066.1", "ipg": "813853825", "start": 236600, "end": 237839, "strand": -1, "sequence": null}, {"id": null, "hits": [{"query": "SCO5089", "subject": "WP_301887339.1", "identity": 62.821, "coverage": 90.69767441860465, "evalue": 2.31e-25, "bitscore": 100.0}], "name": "WP_301887339.1", "ipg": "673169862", "start": 236334, "end": 236589, "strand": -1, "sequence": null}], "clusters": [{"indices": [3, 2, 1, 0], "subjects": [], "intermediate_genes": [], "score": 7.1618, "start": 236334, "end": 249826, "number": 8063}]}, {"accession": "NZ_BAAABW010000016.1", "subjects": [{"id": null, "hits": [{"query": "SCO5086", "subject": "WP_344118423.1", "identity": 72.414, "coverage": 100.0, "evalue": 1.77e-127, "bitscore": 372.0}], "name": "WP_344118423.1", "ipg": "813851678", "start": 461515, "end": 462301, "strand": -1, "sequence": null}, {"id": null, "hits": [{"query": "SCO5087", "subject": "WP_344118412.1", "identity": 76.905, "coverage": 89.93576017130621, "evalue": 0.0, "bitscore": 664.0}], "name": "WP_344118412.1", "ipg": "813851730", "start": 450798, "end": 452064, "strand": 1, "sequence": null}, {"id": null, "hits": [{"query": "SCO5088", "subject": "WP_344118413.1", "identity": 67.5, "coverage": 98.28009828009829, "evalue": 0.0, "bitscore": 540.0}], "name": "WP_344118413.1", "ipg": "813851705", "start": 452060, "end": 453284, "strand": 1, "sequence": null}, {"id": null, "hits": [{"query": "SCO5089", "subject": "WP_301893895.1", "identity": 61.039, "coverage": 89.53488372093024, "evalue": 3.57e-22, "bitscore": 92.0}], "name": "WP_301893895.1", "ipg": "673174612", "start": 453318, "end": 453573, "strand": 1, "sequence": null}], "clusters": [{"indices": [1, 2, 3, 0], "subjects": [], "intermediate_genes": [], "score": 6.1668, "start": 450798, "end": 462301, "number": 8065}]}]}, {"name": "Streptomyces olivoreticuli", "strain": "ZZ-21", "scaffolds": [{"accession": "NZ_CP129915.1", "subjects": [{"id": null, "hits": [{"query": "SCO5086", "subject": "WP_301887326.1", "identity": 72.414, "coverage": 100.0, "evalue": 2.73e-128, "bitscore": 374.0}], "name": "WP_301887326.1", "ipg": "673169879", "start": 5360697, "end": 5361483, "strand": 1, "sequence": null}, {"id": null, "hits": [{"query": "SCO5086", "subject": "WP_301893882.1", "identity": 72.031, "coverage": 100.0, "evalue": 1.75e-127, "bitscore": 372.0}], "name": "WP_301893882.1", "ipg": "673174614", "start": 3849330, "end": 3850116, "strand": 1, "sequence": null}, {"id": null, "hits": [{"query": "SCO5087", "subject": "WP_301893899.1", "identity": 76.667, "coverage": 89.93576017130621, "evalue": 0.0, "bitscore": 662.0}], "name": "WP_301893899.1", "ipg": "673174580", "start": 3861045, "end": 3862311, "strand": -1, "sequence": null}, {"id": null, "hits": [{"query": "SCO5087", "subject": "WP_301887337.1", "identity": 75.952, "coverage": 89.93576017130621, "evalue": 0.0, "bitscore": 661.0}], "name": "WP_301887337.1", "ipg": "673169833", "start": 5371380, "end": 5372646, "strand": 1, "sequence": null}, {"id": null, "hits": [{"query": "SCO5088", "subject": "WP_301893897.1", "identity": 67.25, "coverage": 98.28009828009829, "evalue": 0.0, "bitscore": 534.0}], "name": "WP_301893897.1", "ipg": "673174600", "start": 3858344, "end": 3859568, "strand": -1, "sequence": null}, {"id": null, "hits": [{"query": "SCO5088", "subject": "WP_301887338.1", "identity": 67.588, "coverage": 97.54299754299754, "evalue": 8.98e-165, "bitscore": 478.0}], "name": "WP_301887338.1", "ipg": "673169873", "start": 5372642, "end": 5373881, "strand": 1, "sequence": null}, {"id": null, "hits": [{"query": "SCO5089", "subject": "WP_301887339.1", "identity": 62.821, "coverage": 90.69767441860465, "evalue": 2.31e-25, "bitscore": 100.0}], "name": "WP_301887339.1", "ipg": "673169862", "start": 5373892, "end": 5374147, "strand": 1, "sequence": null}, {"id": null, "hits": [{"query": "SCO5089", "subject": "WP_301893895.1", "identity": 61.039, "coverage": 89.53488372093024, "evalue": 3.57e-22, "bitscore": 92.0}], "name": "WP_301893895.1", "ipg": "673174612", "start": 3858055, "end": 3858310, "strand": -1, "sequence": null}], "clusters": [{"indices": [0, 3, 5, 6], "subjects": [], "intermediate_genes": [], "score": 7.1613, "start": 5360697, "end": 5374147, "number": 8068}, {"indices": [1, 7, 4, 2], "subjects": [], "intermediate_genes": [], "score": 6.166, "start": 3849330, "end": 3862311, "number": 8067}]}]}, {"name": "Streptoverticillium olivoreticuli subsp. olivoreticuli", "strain": "ATCC 31159", "scaffolds": [{"accession": "NZ_CP031455.1", "subjects": [{"id": null, "hits": [{"query": "SCO5086", "subject": "WP_116211896.1", "identity": 72.031, "coverage": 100.0, "evalue": 2.94e-128, "bitscore": 374.0}], "name": "WP_116211896.1", "ipg": "201071914", "start": 3979054, "end": 3979840, "strand": -1, "sequence": null}, {"id": null, "hits": [{"query": "SCO5087", "subject": "WP_116211873.1", "identity": 75.952, "coverage": 89.93576017130621, "evalue": 0.0, "bitscore": 662.0}], "name": "WP_116211873.1", "ipg": "201071895", "start": 3958196, "end": 3959462, "strand": -1, "sequence": null}, {"id": null, "hits": [{"query": "SCO5088", "subject": "WP_116211872.1", "identity": 67.419, "coverage": 97.78869778869779, "evalue": 1.87e-164, "bitscore": 478.0}], "name": "WP_116211872.1", "ipg": "201071874", "start": 3956961, "end": 3958200, "strand": -1, "sequence": null}, {"id": null, "hits": [{"query": "SCO5089", "subject": "WP_116211871.1", "identity": 62.821, "coverage": 90.69767441860465, "evalue": 7.72e-25, "bitscore": 98.6}], "name": "WP_116211871.1", "ipg": "201071917", "start": 3956695, "end": 3956950, "strand": -1, "sequence": null}], "clusters": [{"indices": [3, 2, 1, 0], "subjects": [], "intermediate_genes": [], "score": 7.16126, "start": 3956695, "end": 3979840, "number": 8071}]}]}, {"name": "Pseudofrankia sp.", "strain": "BMG5.37", "scaffolds": [{"accession": "NZ_JASNFO010000044.1", "subjects": [{"id": null, "hits": [{"query": "SCO5086", "subject": "WP_312625289.1", "identity": 71.648, "coverage": 100.0, "evalue": 3.43e-128, "bitscore": 374.0}], "name": "WP_312625289.1", "ipg": "701214160", "start": 37546, "end": 38332, "strand": -1, "sequence": null}, {"id": null, "hits": [{"query": "SCO5087", "subject": "WP_083418111.1", "identity": 76.087, "coverage": 88.6509635974304, "evalue": 0.0, "bitscore": 640.0}], "name": "WP_083418111.1", "ipg": "145964388", "start": 31395, "end": 32664, "strand": 1, "sequence": null}, {"id": null, "hits": [{"query": "SCO5088", "subject": "WP_071046761.1", "identity": 68.486, "coverage": 99.01719901719902, "evalue": 0.0, "bitscore": 520.0}], "name": "WP_071046761.1", "ipg": "125669947", "start": 32660, "end": 33872, "strand": 1, "sequence": null}, {"id": null, "hits": [{"query": "SCO5089", "subject": "WP_071046760.1", "identity": 50.0, "coverage": 93.02325581395348, "evalue": 6.58e-16, "bitscore": 76.3}], "name": "WP_071046760.1", "ipg": "125669946", "start": 33888, "end": 34143, "strand": 1, "sequence": null}], "clusters": [{"indices": [1, 2, 3, 0], "subjects": [], "intermediate_genes": [], "score": 6.16103, "start": 31395, "end": 38332, "number": 8072}]}]}, {"name": "Micromonospora chersina", "strain": "NPDC048729", "scaffolds": [{"accession": "NZ_JBICVB010000012.1", "subjects": [{"id": null, "hits": [{"query": "SCO5086", "subject": "WP_393440713.1", "identity": 69.884, "coverage": 99.23371647509579, "evalue": 4.86e-128, "bitscore": 373.0}], "name": "WP_393440713.1", "ipg": "925210527", "start": 54370, "end": 55153, "strand": -1, "sequence": null}, {"id": null, "hits": [{"query": "SCO5087", "subject": "WP_393440690.1", "identity": 76.867, "coverage": 88.86509635974305, "evalue": 0.0, "bitscore": 654.0}], "name": "WP_393440690.1", "ipg": "925209194", "start": 42964, "end": 44230, "strand": -1, "sequence": null}, {"id": null, "hits": [{"query": "SCO5088", "subject": "WP_393440688.1", "identity": 67.082, "coverage": 98.52579852579852, "evalue": 6.78e-177, "bitscore": 509.0}], "name": "WP_393440688.1", "ipg": "925210943", "start": 41744, "end": 42968, "strand": -1, "sequence": null}, {"id": null, "hits": [{"query": "SCO5089", "subject": "WP_355635414.1", "identity": 52.439, "coverage": 95.34883720930233, "evalue": 1.53e-19, "bitscore": 85.5}], "name": "WP_355635414.1", "ipg": "868888571", "start": 41470, "end": 41728, "strand": -1, "sequence": null}], "clusters": [{"indices": [3, 2, 1, 0], "subjects": [], "intermediate_genes": [], "score": 7.16215, "start": 41470, "end": 55153, "number": 8076}]}]}, {"name": "Streptomyces griseorubiginosus", "strain": "NPDC127082", "scaffolds": [{"accession": "NZ_JBHXEY010000023.1", "subjects": [{"id": null, "hits": [{"query": "SCO5086", "subject": "WP_359820768.1", "identity": 72.031, "coverage": 100.0, "evalue": 8.42e-128, "bitscore": 373.0}], "name": "WP_359820768.1", "ipg": "872712628", "start": 9592, "end": 10378, "strand": 1, "sequence": null}, {"id": null, "hits": [{"query": "SCO5087", "subject": "WP_359820747.1", "identity": 76.777, "coverage": 90.36402569593149, "evalue": 0.0, "bitscore": 670.0}], "name": "WP_359820747.1", "ipg": "872707952", "start": 17341, "end": 18610, "strand": -1, "sequence": null}, {"id": null, "hits": [{"query": "SCO5088", "subject": "WP_381063190.1", "identity": 70.896, "coverage": 98.28009828009829, "evalue": 0.0, "bitscore": 542.0}], "name": "WP_381063190.1", "ipg": "912222343", "start": 16112, "end": 17345, "strand": -1, "sequence": null}, {"id": null, "hits": [{"query": "SCO5089", "subject": "WP_359820752.1", "identity": 57.471, "coverage": 100.0, "evalue": 3.57e-22, "bitscore": 92.0}], "name": "WP_359820752.1", "ipg": "872710545", "start": 15726, "end": 15987, "strand": -1, "sequence": null}], "clusters": [{"indices": [0, 3, 2, 1], "subjects": [], "intermediate_genes": [], "score": 6.1677, "start": 9592, "end": 18610, "number": 8082}]}]}, {"name": "Streptomyces griseorubiginosus", "strain": "BTU6", "scaffolds": [{"accession": "NZ_CP041168.1", "subjects": [{"id": null, "hits": [{"query": "SCO5086", "subject": "WP_141208224.1", "identity": 71.648, "coverage": 100.0, "evalue": 5.91e-127, "bitscore": 370.0}], "name": "WP_141208224.1", "ipg": "257914779", "start": 8083636, "end": 8084422, "strand": 1, "sequence": null}, {"id": null, "hits": [{"query": "SCO5086", "subject": "WP_141203709.1", "identity": 60.153, "coverage": 100.0, "evalue": 2.64e-103, "bitscore": 311.0}], "name": "WP_141203709.1", "ipg": "257910264", "start": 1378701, "end": 1379487, "strand": 1, "sequence": null}, {"id": null, "hits": [{"query": "SCO5087", "subject": "WP_141208233.1", "identity": 76.905, "coverage": 89.93576017130621, "evalue": 0.0, "bitscore": 669.0}], "name": "WP_141208233.1", "ipg": "257914782", "start": 8091370, "end": 8092639, "strand": -1, "sequence": null}, {"id": null, "hits": [{"query": "SCO5087", "subject": "WP_141203706.1", "identity": 68.571, "coverage": 89.93576017130621, "evalue": 0.0, "bitscore": 565.0}], "name": "WP_141203706.1", "ipg": "257910292", "start": 1375851, "end": 1377123, "strand": 1, "sequence": null}, {"id": null, "hits": [{"query": "SCO5088", "subject": "WP_141208232.1", "identity": 70.647, "coverage": 98.28009828009829, "evalue": 0.0, "bitscore": 541.0}], "name": "WP_141208232.1", "ipg": "257914758", "start": 8090141, "end": 8091374, "strand": -1, "sequence": null}, {"id": null, "hits": [{"query": "SCO5088", "subject": "WP_141203707.1", "identity": 59.0, "coverage": 98.03439803439802, "evalue": 7.34e-156, "bitscore": 455.0}], "name": "WP_141203707.1", "ipg": "257910317", "start": 1377119, "end": 1378313, "strand": 1, "sequence": null}, {"id": null, "hits": [{"query": "SCO5089", "subject": "WP_141208231.1", "identity": 58.621, "coverage": 100.0, "evalue": 3.46e-23, "bitscore": 94.7}], "name": "WP_141208231.1", "ipg": "257914745", "start": 8089756, "end": 8090017, "strand": -1, "sequence": null}, {"id": null, "hits": [{"query": "SCO5089", "subject": "WP_141203708.1", "identity": 50.0, "coverage": 100.0, "evalue": 7.05e-18, "bitscore": 81.3}], "name": "WP_141203708.1", "ipg": "257910269", "start": 1378381, "end": 1378645, "strand": 1, "sequence": null}, {"id": null, "hits": [{"query": "SCO5089", "subject": "WP_020134378.1", "identity": 36.047, "coverage": 100.0, "evalue": 3.58e-06, "bitscore": 51.2}], "name": "WP_020134378.1", "ipg": "40723231", "start": 4812265, "end": 4812523, "strand": -1, "sequence": null}], "clusters": [{"indices": [0, 6, 4, 2], "subjects": [], "intermediate_genes": [], "score": 6.16747, "start": 8083636, "end": 8092639, "number": 8085}, {"indices": [3, 5, 7, 1], "subjects": [], "intermediate_genes": [], "score": 6.14123, "start": 1375851, "end": 1379487, "number": 8084}]}]}, {"name": "Streptomyces griseorubiginosus", "strain": "MPMI3", "scaffolds": [{"accession": "NZ_WVUG01000235.1", "subjects": [{"id": null, "hits": [{"query": "SCO5086", "subject": "WP_208783062.1", "identity": 59.387, "coverage": 100.0, "evalue": 5.84e-107, "bitscore": 320.0}], "name": "WP_208783062.1", "ipg": "422234939", "start": 5967, "end": 6753, "strand": 1, "sequence": null}, {"id": null, "hits": [{"query": "SCO5087", "subject": "WP_208783060.1", "identity": 68.75, "coverage": 89.07922912205566, "evalue": 0.0, "bitscore": 583.0}], "name": "WP_208783060.1", "ipg": "422233400", "start": 2943, "end": 4215, "strand": 1, "sequence": null}, {"id": null, "hits": [{"query": "SCO5088", "subject": "WP_208783061.1", "identity": 63.275, "coverage": 99.01719901719902, "evalue": 9.77e-171, "bitscore": 493.0}], "name": "WP_208783061.1", "ipg": "422235131", "start": 4211, "end": 5426, "strand": 1, "sequence": null}, {"id": null, "hits": [{"query": "SCO5089", "subject": "WP_308286683.1", "identity": 46.341, "coverage": 95.34883720930233, "evalue": 1.14e-16, "bitscore": 78.2}], "name": "WP_308286683.1", "ipg": "692028101", "start": 5520, "end": 5781, "strand": 1, "sequence": null}], "clusters": [{"indices": [1, 2, 3, 0], "subjects": [], "intermediate_genes": [], "score": 6.14742, "start": 2943, "end": 6753, "number": 8090}]}]}, {"name": "Streptomyces griseorubiginosus", "strain": "NPDC047809", "scaffolds": [{"accession": "NZ_JBEYRZ010000014.1", "subjects": [{"id": null, "hits": [{"query": "SCO5086", "subject": "WP_062026308.1", "identity": 60.153, "coverage": 100.0, "evalue": 3.46e-104, "bitscore": 313.0}], "name": "WP_062026308.1", "ipg": "101225267", "start": 127472, "end": 128258, "strand": -1, "sequence": null}, {"id": null, "hits": [{"query": "SCO5087", "subject": "WP_062240986.1", "identity": 68.571, "coverage": 89.93576017130621, "evalue": 0.0, "bitscore": 578.0}], "name": "WP_062240986.1", "ipg": "101293186", "start": 129849, "end": 131121, "strand": -1, "sequence": null}, {"id": null, "hits": [{"query": "SCO5088", "subject": "WP_062240988.1", "identity": 59.25, "coverage": 98.03439803439802, "evalue": 2.8e-157, "bitscore": 459.0}], "name": "WP_062240988.1", "ipg": "101293187", "start": 128659, "end": 129853, "strand": -1, "sequence": null}, {"id": null, "hits": [{"query": "SCO5089", "subject": "WP_248844959.1", "identity": 52.874, "coverage": 100.0, "evalue": 9.13e-19, "bitscore": 83.6}], "name": "WP_248844959.1", "ipg": "550509287", "start": 128315, "end": 128612, "strand": -1, "sequence": null}], "clusters": [{"indices": [0, 3, 2, 1], "subjects": [], "intermediate_genes": [], "score": 6.14336, "start": 127472, "end": 131121, "number": 8092}]}]}, {"name": "Streptomyces griseorubiginosus", "strain": "NPDC001479", "scaffolds": [{"accession": "NZ_JBIAVY010000005.1", "subjects": [{"id": null, "hits": [{"query": "SCO5086", "subject": "WP_062026308.1", "identity": 60.153, "coverage": 100.0, "evalue": 3.46e-104, "bitscore": 313.0}], "name": "WP_062026308.1", "ipg": "101225267", "start": 276300, "end": 277086, "strand": 1, "sequence": null}, {"id": null, "hits": [{"query": "SCO5087", "subject": "WP_062240986.1", "identity": 68.571, "coverage": 89.93576017130621, "evalue": 0.0, "bitscore": 578.0}], "name": "WP_062240986.1", "ipg": "101293186", "start": 273413, "end": 274685, "strand": 1, "sequence": null}, {"id": null, "hits": [{"query": "SCO5088", "subject": "WP_062240988.1", "identity": 59.25, "coverage": 98.03439803439802, "evalue": 2.8e-157, "bitscore": 459.0}], "name": "WP_062240988.1", "ipg": "101293187", "start": 274681, "end": 275875, "strand": 1, "sequence": null}, {"id": null, "hits": [{"query": "SCO5089", "subject": "WP_062026309.1", "identity": 51.163, "coverage": 100.0, "evalue": 1.05e-18, "bitscore": 83.2}], "name": "WP_062026309.1", "ipg": "101225268", "start": 275979, "end": 276243, "strand": 1, "sequence": null}], "clusters": [{"indices": [1, 2, 3, 0], "subjects": [], "intermediate_genes": [], "score": 6.14332, "start": 273413, "end": 277086, "number": 8094}]}]}, {"name": "Streptomyces griseorubiginosus", "strain": "DSM 40125", "scaffolds": [{"accession": "NZ_KQ948181.1", "subjects": [{"id": null, "hits": [{"query": "SCO5086", "subject": "WP_062026308.1", "identity": 60.153, "coverage": 100.0, "evalue": 3.46e-104, "bitscore": 313.0}], "name": "WP_062026308.1", "ipg": "101225267", "start": 262346, "end": 263132, "strand": -1, "sequence": null}, {"id": null, "hits": [{"query": "SCO5087", "subject": "WP_062026311.1", "identity": 68.571, "coverage": 89.93576017130621, "evalue": 0.0, "bitscore": 577.0}], "name": "WP_062026311.1", "ipg": "101225270", "start": 264723, "end": 265995, "strand": -1, "sequence": null}, {"id": null, "hits": [{"query": "SCO5088", "subject": "WP_062026310.1", "identity": 59.25, "coverage": 98.03439803439802, "evalue": 1.72e-157, "bitscore": 459.0}], "name": "WP_062026310.1", "ipg": "101225269", "start": 263533, "end": 264727, "strand": -1, "sequence": null}, {"id": null, "hits": [{"query": "SCO5089", "subject": "WP_248844959.1", "identity": 52.874, "coverage": 100.0, "evalue": 9.13e-19, "bitscore": 83.6}], "name": "WP_248844959.1", "ipg": "550509287", "start": 263189, "end": 263486, "strand": -1, "sequence": null}], "clusters": [{"indices": [0, 3, 2, 1], "subjects": [], "intermediate_genes": [], "score": 6.14326, "start": 262346, "end": 265995, "number": 8096}]}]}, {"name": "Streptomyces griseorubiginosus", "strain": "NPDC007902", "scaffolds": [{"accession": "NZ_JBIBKV010000010.1", "subjects": [{"id": null, "hits": [{"query": "SCO5086", "subject": "WP_391220839.1", "identity": 60.92, "coverage": 100.0, "evalue": 7.28e-104, "bitscore": 312.0}], "name": "WP_391220839.1", "ipg": "922572512", "start": 106766, "end": 107552, "strand": 1, "sequence": null}, {"id": null, "hits": [{"query": "SCO5087", "subject": "WP_391220834.1", "identity": 68.333, "coverage": 89.93576017130621, "evalue": 0.0, "bitscore": 577.0}], "name": "WP_391220834.1", "ipg": "922577498", "start": 103909, "end": 105181, "strand": 1, "sequence": null}, {"id": null, "hits": [{"query": "SCO5088", "subject": "WP_391220836.1", "identity": 59.102, "coverage": 98.28009828009829, "evalue": 1.21e-157, "bitscore": 460.0}], "name": "WP_391220836.1", "ipg": "922577363", "start": 105177, "end": 106371, "strand": 1, "sequence": null}, {"id": null, "hits": [{"query": "SCO5089", "subject": "WP_391220837.1", "identity": 52.874, "coverage": 100.0, "evalue": 1.2e-18, "bitscore": 83.2}], "name": "WP_391220837.1", "ipg": "922573820", "start": 106445, "end": 106709, "strand": 1, "sequence": null}], "clusters": [{"indices": [1, 2, 3, 0], "subjects": [], "intermediate_genes": [], "score": 6.14322, "start": 103909, "end": 107552, "number": 8099}]}]}, {"name": "Streptomyces griseorubiginosus", "strain": "NPDC057172", "scaffolds": [{"accession": "NZ_JBHUVV010000022.1", "subjects": [{"id": null, "hits": [{"query": "SCO5086", "subject": "WP_381008240.1", "identity": 60.153, "coverage": 100.0, "evalue": 2.35e-103, "bitscore": 311.0}], "name": "WP_381008240.1", "ipg": "909281215", "start": 32984, "end": 33770, "strand": -1, "sequence": null}, {"id": null, "hits": [{"query": "SCO5087", "subject": "WP_062240986.1", "identity": 68.571, "coverage": 89.93576017130621, "evalue": 0.0, "bitscore": 578.0}], "name": "WP_062240986.1", "ipg": "101293186", "start": 35361, "end": 36633, "strand": -1, "sequence": null}, {"id": null, "hits": [{"query": "SCO5088", "subject": "WP_381008241.1", "identity": 59.0, "coverage": 98.03439803439802, "evalue": 1.23e-156, "bitscore": 457.0}], "name": "WP_381008241.1", "ipg": "909280287", "start": 34171, "end": 35365, "strand": -1, "sequence": null}, {"id": null, "hits": [{"query": "SCO5089", "subject": "WP_248844959.1", "identity": 52.874, "coverage": 100.0, "evalue": 9.13e-19, "bitscore": 83.6}], "name": "WP_248844959.1", "ipg": "550509287", "start": 33827, "end": 34124, "strand": -1, "sequence": null}], "clusters": [{"indices": [0, 3, 2, 1], "subjects": [], "intermediate_genes": [], "score": 6.14296, "start": 32984, "end": 36633, "number": 8101}]}]}, {"name": "Streptomyces griseorubiginosus", "strain": "3E-1", "scaffolds": [{"accession": "NZ_CP032427.1", "subjects": [{"id": null, "hits": [{"query": "SCO5086", "subject": "WP_062240989.1", "identity": 59.77, "coverage": 100.0, "evalue": 2.53e-103, "bitscore": 311.0}], "name": "WP_062240989.1", "ipg": "101293188", "start": 8236324, "end": 8237110, "strand": -1, "sequence": null}, {"id": null, "hits": [{"query": "SCO5087", "subject": "WP_062240986.1", "identity": 68.571, "coverage": 89.93576017130621, "evalue": 0.0, "bitscore": 578.0}], "name": "WP_062240986.1", "ipg": "101293186", "start": 8238719, "end": 8239991, "strand": -1, "sequence": null}, {"id": null, "hits": [{"query": "SCO5088", "subject": "WP_062240988.1", "identity": 59.25, "coverage": 98.03439803439802, "evalue": 2.8e-157, "bitscore": 459.0}], "name": "WP_062240988.1", "ipg": "101293187", "start": 8237529, "end": 8238723, "strand": -1, "sequence": null}, {"id": null, "hits": [{"query": "SCO5089", "subject": "WP_062026309.1", "identity": 51.163, "coverage": 100.0, "evalue": 1.05e-18, "bitscore": 83.2}], "name": "WP_062026309.1", "ipg": "101225268", "start": 8237167, "end": 8237431, "strand": -1, "sequence": null}, {"id": null, "hits": [{"query": "SCO5089", "subject": "WP_020134378.1", "identity": 36.047, "coverage": 100.0, "evalue": 3.58e-06, "bitscore": 51.2}], "name": "WP_020134378.1", "ipg": "40723231", "start": 4623833, "end": 4624091, "strand": 1, "sequence": null}], "clusters": [{"indices": [0, 3, 2, 1], "subjects": [], "intermediate_genes": [], "score": 6.14312, "start": 8236324, "end": 8239991, "number": 8103}]}]}, {"name": "Streptomyces griseorubiginosus", "strain": "NPDC001610", "scaffolds": [{"accession": "NZ_JBEOZZ010000009.1", "subjects": [{"id": null, "hits": [{"query": "SCO5086", "subject": "WP_062240989.1", "identity": 59.77, "coverage": 100.0, "evalue": 2.53e-103, "bitscore": 311.0}], "name": "WP_062240989.1", "ipg": "101293188", "start": 266654, "end": 267440, "strand": -1, "sequence": null}, {"id": null, "hits": [{"query": "SCO5087", "subject": "WP_062240986.1", "identity": 68.571, "coverage": 89.93576017130621, "evalue": 0.0, "bitscore": 578.0}], "name": "WP_062240986.1", "ipg": "101293186", "start": 269019, "end": 270291, "strand": -1, "sequence": null}, {"id": null, "hits": [{"query": "SCO5088", "subject": "WP_062240988.1", "identity": 59.25, "coverage": 98.03439803439802, "evalue": 2.8e-157, "bitscore": 459.0}], "name": "WP_062240988.1", "ipg": "101293187", "start": 267829, "end": 269023, "strand": -1, "sequence": null}, {"id": null, "hits": [{"query": "SCO5089", "subject": "WP_062026309.1", "identity": 51.163, "coverage": 100.0, "evalue": 1.05e-18, "bitscore": 83.2}], "name": "WP_062026309.1", "ipg": "101225268", "start": 267497, "end": 267761, "strand": -1, "sequence": null}], "clusters": [{"indices": [0, 3, 2, 1], "subjects": [], "intermediate_genes": [], "score": 6.14312, "start": 266654, "end": 270291, "number": 8105}]}]}, {"name": "Streptomyces griseorubiginosus", "strain": "NPDC008181", "scaffolds": [{"accession": "NZ_JBIBHB010000004.1", "subjects": [{"id": null, "hits": [{"query": "SCO5086", "subject": "WP_062240989.1", "identity": 59.77, "coverage": 100.0, "evalue": 2.53e-103, "bitscore": 311.0}], "name": "WP_062240989.1", "ipg": "101293188", "start": 278414, "end": 279200, "strand": -1, "sequence": null}, {"id": null, "hits": [{"query": "SCO5087", "subject": "WP_062240986.1", "identity": 68.571, "coverage": 89.93576017130621, "evalue": 0.0, "bitscore": 578.0}], "name": "WP_062240986.1", "ipg": "101293186", "start": 280779, "end": 282051, "strand": -1, "sequence": null}, {"id": null, "hits": [{"query": "SCO5088", "subject": "WP_062240988.1", "identity": 59.25, "coverage": 98.03439803439802, "evalue": 2.8e-157, "bitscore": 459.0}], "name": "WP_062240988.1", "ipg": "101293187", "start": 279589, "end": 280783, "strand": -1, "sequence": null}, {"id": null, "hits": [{"query": "SCO5089", "subject": "WP_062026309.1", "identity": 51.163, "coverage": 100.0, "evalue": 1.05e-18, "bitscore": 83.2}], "name": "WP_062026309.1", "ipg": "101225268", "start": 279257, "end": 279521, "strand": -1, "sequence": null}], "clusters": [{"indices": [0, 3, 2, 1], "subjects": [], "intermediate_genes": [], "score": 6.14312, "start": 278414, "end": 282051, "number": 8107}]}]}, {"name": "Streptomyces griseorubiginosus", "strain": "DSM 40469", "scaffolds": [{"accession": "NZ_KQ948738.1", "subjects": [{"id": null, "hits": [{"query": "SCO5086", "subject": "WP_062240989.1", "identity": 59.77, "coverage": 100.0, "evalue": 2.53e-103, "bitscore": 311.0}], "name": "WP_062240989.1", "ipg": "101293188", "start": 411030, "end": 411816, "strand": 1, "sequence": null}, {"id": null, "hits": [{"query": "SCO5087", "subject": "WP_062240986.1", "identity": 68.571, "coverage": 89.93576017130621, "evalue": 0.0, "bitscore": 578.0}], "name": "WP_062240986.1", "ipg": "101293186", "start": 408179, "end": 409451, "strand": 1, "sequence": null}, {"id": null, "hits": [{"query": "SCO5088", "subject": "WP_062240988.1", "identity": 59.25, "coverage": 98.03439803439802, "evalue": 2.8e-157, "bitscore": 459.0}], "name": "WP_062240988.1", "ipg": "101293187", "start": 409447, "end": 410641, "strand": 1, "sequence": null}, {"id": null, "hits": [{"query": "SCO5089", "subject": "WP_062026309.1", "identity": 51.163, "coverage": 100.0, "evalue": 1.05e-18, "bitscore": 83.2}], "name": "WP_062026309.1", "ipg": "101225268", "start": 410709, "end": 410973, "strand": 1, "sequence": null}], "clusters": [{"indices": [1, 2, 3, 0], "subjects": [], "intermediate_genes": [], "score": 6.14312, "start": 408179, "end": 411816, "number": 8109}]}]}, {"name": "Streptomyces griseorubiginosus", "strain": "NPDC001333", "scaffolds": [{"accession": "NZ_JBEPAT010000033.1", "subjects": [{"id": null, "hits": [{"query": "SCO5086", "subject": "WP_132837438.1", "identity": 59.77, "coverage": 100.0, "evalue": 7.81e-103, "bitscore": 310.0}], "name": "WP_132837438.1", "ipg": "237925868", "start": 101114, "end": 101900, "strand": 1, "sequence": null}, {"id": null, "hits": [{"query": "SCO5087", "subject": "WP_062240986.1", "identity": 68.571, "coverage": 89.93576017130621, "evalue": 0.0, "bitscore": 578.0}], "name": "WP_062240986.1", "ipg": "101293186", "start": 98245, "end": 99517, "strand": 1, "sequence": null}, {"id": null, "hits": [{"query": "SCO5088", "subject": "WP_132837437.1", "identity": 59.0, "coverage": 98.03439803439802, "evalue": 3.65e-156, "bitscore": 456.0}], "name": "WP_132837437.1", "ipg": "237925815", "start": 99513, "end": 100707, "strand": 1, "sequence": null}, {"id": null, "hits": [{"query": "SCO5089", "subject": "WP_062026309.1", "identity": 51.163, "coverage": 100.0, "evalue": 1.05e-18, "bitscore": 83.2}], "name": "WP_062026309.1", "ipg": "101225268", "start": 100793, "end": 101057, "strand": 1, "sequence": null}], "clusters": [{"indices": [1, 2, 3, 0], "subjects": [], "intermediate_genes": [], "score": 6.14272, "start": 98245, "end": 101900, "number": 8112}]}]}, {"name": "Streptomyces griseorubiginosus", "strain": "NPDC001864", "scaffolds": [{"accession": "NZ_JBIATL010000010.1", "subjects": [{"id": null, "hits": [{"query": "SCO5086", "subject": "WP_132837438.1", "identity": 59.77, "coverage": 100.0, "evalue": 7.81e-103, "bitscore": 310.0}], "name": "WP_132837438.1", "ipg": "237925868", "start": 292874, "end": 293660, "strand": -1, "sequence": null}, {"id": null, "hits": [{"query": "SCO5087", "subject": "WP_062240986.1", "identity": 68.571, "coverage": 89.93576017130621, "evalue": 0.0, "bitscore": 578.0}], "name": "WP_062240986.1", "ipg": "101293186", "start": 295245, "end": 296517, "strand": -1, "sequence": null}, {"id": null, "hits": [{"query": "SCO5088", "subject": "WP_062240988.1", "identity": 59.25, "coverage": 98.03439803439802, "evalue": 2.8e-157, "bitscore": 459.0}], "name": "WP_062240988.1", "ipg": "101293187", "start": 294055, "end": 295249, "strand": -1, "sequence": null}, {"id": null, "hits": [{"query": "SCO5089", "subject": "WP_062026309.1", "identity": 51.163, "coverage": 100.0, "evalue": 1.05e-18, "bitscore": 83.2}], "name": "WP_062026309.1", "ipg": "101225268", "start": 293717, "end": 293981, "strand": -1, "sequence": null}], "clusters": [{"indices": [0, 3, 2, 1], "subjects": [], "intermediate_genes": [], "score": 6.14302, "start": 292874, "end": 296517, "number": 8114}]}]}, {"name": "Streptomyces griseorubiginosus", "strain": "NPDC001314", "scaffolds": [{"accession": "NZ_JBIAXA010000010.1", "subjects": [{"id": null, "hits": [{"query": "SCO5086", "subject": "WP_132837438.1", "identity": 59.77, "coverage": 100.0, "evalue": 7.81e-103, "bitscore": 310.0}], "name": "WP_132837438.1", "ipg": "237925868", "start": 139884, "end": 140670, "strand": 1, "sequence": null}, {"id": null, "hits": [{"query": "SCO5087", "subject": "WP_062240986.1", "identity": 68.571, "coverage": 89.93576017130621, "evalue": 0.0, "bitscore": 578.0}], "name": "WP_062240986.1", "ipg": "101293186", "start": 137021, "end": 138293, "strand": 1, "sequence": null}, {"id": null, "hits": [{"query": "SCO5088", "subject": "WP_062240988.1", "identity": 59.25, "coverage": 98.03439803439802, "evalue": 2.8e-157, "bitscore": 459.0}], "name": "WP_062240988.1", "ipg": "101293187", "start": 138289, "end": 139483, "strand": 1, "sequence": null}, {"id": null, "hits": [{"query": "SCO5089", "subject": "WP_062026309.1", "identity": 51.163, "coverage": 100.0, "evalue": 1.05e-18, "bitscore": 83.2}], "name": "WP_062026309.1", "ipg": "101225268", "start": 139563, "end": 139827, "strand": 1, "sequence": null}], "clusters": [{"indices": [1, 2, 3, 0], "subjects": [], "intermediate_genes": [], "score": 6.14302, "start": 137021, "end": 140670, "number": 8116}]}]}, {"name": "Streptomyces griseorubiginosus", "strain": "NPDC007985", "scaffolds": [{"accession": "NZ_JBIBJG010000005.1", "subjects": [{"id": null, "hits": [{"query": "SCO5086", "subject": "WP_391227195.1", "identity": 59.77, "coverage": 100.0, "evalue": 9.4e-103, "bitscore": 309.0}], "name": "WP_391227195.1", "ipg": "922466094", "start": 266491, "end": 267277, "strand": -1, "sequence": null}, {"id": null, "hits": [{"query": "SCO5087", "subject": "WP_391227199.1", "identity": 68.333, "coverage": 89.93576017130621, "evalue": 0.0, "bitscore": 576.0}], "name": "WP_391227199.1", "ipg": "922463458", "start": 268874, "end": 270146, "strand": -1, "sequence": null}, {"id": null, "hits": [{"query": "SCO5088", "subject": "WP_391227198.1", "identity": 59.5, "coverage": 98.03439803439802, "evalue": 4.68e-158, "bitscore": 461.0}], "name": "WP_391227198.1", "ipg": "922464696", "start": 267684, "end": 268878, "strand": -1, "sequence": null}, {"id": null, "hits": [{"query": "SCO5089", "subject": "WP_391227197.1", "identity": 52.874, "coverage": 100.0, "evalue": 8.09e-19, "bitscore": 84.0}], "name": "WP_391227197.1", "ipg": "922464687", "start": 267334, "end": 267637, "strand": -1, "sequence": null}], "clusters": [{"indices": [0, 3, 2, 1], "subjects": [], "intermediate_genes": [], "score": 6.143, "start": 266491, "end": 270146, "number": 8118}]}]}, {"name": "Streptomyces griseorubiginosus", "strain": "NPDC008292", "scaffolds": [{"accession": "NZ_JBIBFX010000007.1", "subjects": [{"id": null, "hits": [{"query": "SCO5086", "subject": "WP_391083525.1", "identity": 59.387, "coverage": 100.0, "evalue": 1.05e-102, "bitscore": 309.0}], "name": "WP_391083525.1", "ipg": "922210267", "start": 260809, "end": 261595, "strand": -1, "sequence": null}, {"id": null, "hits": [{"query": "SCO5087", "subject": "WP_391083532.1", "identity": 68.571, "coverage": 89.93576017130621, "evalue": 0.0, "bitscore": 567.0}], "name": "WP_391083532.1", "ipg": "922211881", "start": 263186, "end": 264458, "strand": -1, "sequence": null}, {"id": null, "hits": [{"query": "SCO5088", "subject": "WP_391083529.1", "identity": 59.352, "coverage": 98.28009828009829, "evalue": 6.64e-158, "bitscore": 460.0}], "name": "WP_391083529.1", "ipg": "922211763", "start": 261996, "end": 263190, "strand": -1, "sequence": null}, {"id": null, "hits": [{"query": "SCO5089", "subject": "WP_062026309.1", "identity": 51.163, "coverage": 100.0, "evalue": 1.05e-18, "bitscore": 83.2}], "name": "WP_062026309.1", "ipg": "101225268", "start": 261652, "end": 261916, "strand": -1, "sequence": null}], "clusters": [{"indices": [0, 3, 2, 1], "subjects": [], "intermediate_genes": [], "score": 6.14192, "start": 260809, "end": 264458, "number": 8120}]}]}, {"name": "Streptomyces luteolus", "strain": "B-S-A12", "scaffolds": [{"accession": "NZ_JASCIS010000039.1", "subjects": [{"id": null, "hits": [{"query": "SCO5086", "subject": "WP_282538485.1", "identity": 69.349, "coverage": 100.0, "evalue": 1e-127, "bitscore": 372.0}], "name": "WP_282538485.1", "ipg": "652313504", "start": 62699, "end": 63485, "strand": -1, "sequence": null}, {"id": null, "hits": [{"query": "SCO5087", "subject": "WP_282538483.1", "identity": 78.81, "coverage": 89.93576017130621, "evalue": 0.0, "bitscore": 669.0}], "name": "WP_282538483.1", "ipg": "652315918", "start": 60795, "end": 62061, "strand": -1, "sequence": null}, {"id": null, "hits": [{"query": "SCO5088", "subject": "WP_282538482.1", "identity": 70.388, "coverage": 98.03439803439802, "evalue": 0.0, "bitscore": 533.0}], "name": "WP_282538482.1", "ipg": "652313208", "start": 59425, "end": 60799, "strand": -1, "sequence": null}, {"id": null, "hits": [{"query": "SCO5089", "subject": "WP_282538481.1", "identity": 49.351, "coverage": 89.53488372093024, "evalue": 9.89e-19, "bitscore": 83.2}], "name": "WP_282538481.1", "ipg": "652316134", "start": 59117, "end": 59378, "strand": -1, "sequence": null}], "clusters": [{"indices": [3, 2, 1, 0], "subjects": [], "intermediate_genes": [], "score": 7.16572, "start": 59117, "end": 63485, "number": 8122}]}, {"accession": "NZ_JASCIS010000060.1", "subjects": [{"id": null, "hits": [{"query": "SCO5086", "subject": "WP_282539521.1", "identity": 59.387, "coverage": 100.0, "evalue": 1.12e-105, "bitscore": 317.0}], "name": "WP_282539521.1", "ipg": "652319073", "start": 9050, "end": 9836, "strand": -1, "sequence": null}, {"id": null, "hits": [{"query": "SCO5087", "subject": "WP_282539524.1", "identity": 67.554, "coverage": 88.43683083511777, "evalue": 0.0, "bitscore": 554.0}], "name": "WP_282539524.1", "ipg": "652317369", "start": 11444, "end": 12716, "strand": -1, "sequence": null}, {"id": null, "hits": [{"query": "SCO5088", "subject": "WP_282539523.1", "identity": 62.155, "coverage": 98.03439803439802, "evalue": 4.05e-165, "bitscore": 479.0}], "name": "WP_282539523.1", "ipg": "652315580", "start": 10236, "end": 11448, "strand": -1, "sequence": null}, {"id": null, "hits": [{"query": "SCO5089", "subject": "WP_282539522.1", "identity": 45.122, "coverage": 95.34883720930233, "evalue": 2.88e-13, "bitscore": 69.7}], "name": "WP_282539522.1", "ipg": "652312505", "start": 9864, "end": 10140, "strand": -1, "sequence": null}], "clusters": [{"indices": [0, 3, 2, 1], "subjects": [], "intermediate_genes": [], "score": 6.14197, "start": 9050, "end": 12716, "number": 8124}]}]}, {"name": "Dactylosporangium roseum", "strain": "NRRL B-16295", "scaffolds": [{"accession": "NZ_CP073721.1", "subjects": [{"id": null, "hits": [{"query": "SCO5086", "subject": "WP_260723665.1", "identity": 73.413, "coverage": 96.55172413793103, "evalue": 1.04e-127, "bitscore": 373.0}], "name": "WP_260723665.1", "ipg": "580686656", "start": 5257084, "end": 5257912, "strand": 1, "sequence": null}, {"id": null, "hits": [{"query": "SCO5086", "subject": "WP_260728770.1", "identity": 62.846, "coverage": 96.93486590038314, "evalue": 2.55e-104, "bitscore": 313.0}], "name": "WP_260728770.1", "ipg": "580691561", "start": 3137874, "end": 3138660, "strand": -1, "sequence": null}, {"id": null, "hits": [{"query": "SCO5087", "subject": "WP_313900053.1", "identity": 76.429, "coverage": 89.93576017130621, "evalue": 0.0, "bitscore": 658.0}], "name": "WP_313900053.1", "ipg": "704925131", "start": 5253811, "end": 5255080, "strand": -1, "sequence": null}, {"id": null, "hits": [{"query": "SCO5087", "subject": "WP_260728772.1", "identity": 67.961, "coverage": 88.22269807280514, "evalue": 0.0, "bitscore": 585.0}], "name": "WP_260728772.1", "ipg": "580691551", "start": 3138978, "end": 3140262, "strand": -1, "sequence": null}, {"id": null, "hits": [{"query": "SCO5088", "subject": "WP_260723661.1", "identity": 69.576, "coverage": 98.52579852579852, "evalue": 0.0, "bitscore": 532.0}], "name": "WP_260723661.1", "ipg": "580686719", "start": 5252549, "end": 5253815, "strand": -1, "sequence": null}, {"id": null, "hits": [{"query": "SCO5088", "subject": "WP_260728782.1", "identity": 61.75, "coverage": 98.28009828009829, "evalue": 2.55e-151, "bitscore": 446.0}], "name": "WP_260728782.1", "ipg": "580691665", "start": 3155495, "end": 3156827, "strand": 1, "sequence": null}, {"id": null, "hits": [{"query": "SCO5089", "subject": "WP_260723660.1", "identity": 43.373, "coverage": 96.51162790697676, "evalue": 8.27e-16, "bitscore": 75.9}], "name": "WP_260723660.1", "ipg": "580686736", "start": 5252292, "end": 5252547, "strand": -1, "sequence": null}, {"id": null, "hits": [{"query": "SCO5089", "subject": "WP_260728771.1", "identity": 44.737, "coverage": 88.37209302325581, "evalue": 2.39e-13, "bitscore": 69.7}], "name": "WP_260728771.1", "ipg": "580691523", "start": 3138656, "end": 3138941, "strand": -1, "sequence": null}], "clusters": [{"indices": [6, 4, 2, 0], "subjects": [], "intermediate_genes": [], "score": 7.16389, "start": 5252292, "end": 5257912, "number": 8131}, {"indices": [1, 7, 3, 5], "subjects": [], "intermediate_genes": [], "score": 5.14137, "start": 3137874, "end": 3156827, "number": 8130}]}]}, {"name": "Nocardia tengchongensis", "strain": "JCM 4087", "scaffolds": [{"accession": "NZ_JBHTCI010000005.1", "subjects": [{"id": null, "hits": [{"query": "SCO5086", "subject": "WP_379169820.1", "identity": 70.656, "coverage": 99.23371647509579, "evalue": 1.26e-127, "bitscore": 372.0}], "name": "WP_379169820.1", "ipg": "908648985", "start": 610070, "end": 610853, "strand": 1, "sequence": null}, {"id": null, "hits": [{"query": "SCO5087", "subject": "WP_281423426.1", "identity": 77.831, "coverage": 88.86509635974305, "evalue": 0.0, "bitscore": 666.0}], "name": "WP_281423426.1", "ipg": "651535591", "start": 617742, "end": 619011, "strand": -1, "sequence": null}, {"id": null, "hits": [{"query": "SCO5088", "subject": "WP_379169836.1", "identity": 71.072, "coverage": 98.52579852579852, "evalue": 0.0, "bitscore": 549.0}], "name": "WP_379169836.1", "ipg": "908652719", "start": 616531, "end": 617746, "strand": -1, "sequence": null}, {"id": null, "hits": [{"query": "SCO5089", "subject": "WP_213556494.1", "identity": 51.22, "coverage": 94.18604651162791, "evalue": 1.24e-19, "bitscore": 85.5}], "name": "WP_213556494.1", "ipg": "451764482", "start": 616222, "end": 616480, "strand": -1, "sequence": null}], "clusters": [{"indices": [0, 3, 2, 1], "subjects": [], "intermediate_genes": [], "score": 6.16725, "start": 610070, "end": 619011, "number": 8134}]}]}, {"name": "Nocardia tengchongensis", "strain": "NPDC056825", "scaffolds": [{"accession": "NZ_JBHUAW010000130.1", "subjects": [{"id": null, "hits": [{"query": "SCO5086", "subject": "WP_379169820.1", "identity": 70.656, "coverage": 99.23371647509579, "evalue": 1.26e-127, "bitscore": 372.0}], "name": "WP_379169820.1", "ipg": "908648985", "start": 4816, "end": 5599, "strand": 1, "sequence": null}, {"id": null, "hits": [{"query": "SCO5087", "subject": "WP_379348385.1", "identity": 77.831, "coverage": 88.86509635974305, "evalue": 0.0, "bitscore": 665.0}], "name": "WP_379348385.1", "ipg": "915862826", "start": 12489, "end": 13758, "strand": -1, "sequence": null}, {"id": null, "hits": [{"query": "SCO5088", "subject": "WP_379348386.1", "identity": 71.322, "coverage": 98.52579852579852, "evalue": 0.0, "bitscore": 551.0}], "name": "WP_379348386.1", "ipg": "915866359", "start": 11278, "end": 12493, "strand": -1, "sequence": null}, {"id": null, "hits": [{"query": "SCO5089", "subject": "WP_213556494.1", "identity": 51.22, "coverage": 94.18604651162791, "evalue": 1.24e-19, "bitscore": 85.5}], "name": "WP_213556494.1", "ipg": "451764482", "start": 10968, "end": 11226, "strand": -1, "sequence": null}], "clusters": [{"indices": [0, 3, 2, 1], "subjects": [], "intermediate_genes": [], "score": 6.16735, "start": 4816, "end": 13758, "number": 8136}]}]}, {"name": "Nocardia tengchongensis", "strain": "NPDC060237", "scaffolds": [{"accession": "NZ_JBHXAJ010000005.1", "subjects": [{"id": null, "hits": [{"query": "SCO5086", "subject": "WP_379260528.1", "identity": 70.656, "coverage": 99.23371647509579, "evalue": 1.67e-127, "bitscore": 372.0}], "name": "WP_379260528.1", "ipg": "912974134", "start": 360817, "end": 361600, "strand": -1, "sequence": null}, {"id": null, "hits": [{"query": "SCO5087", "subject": "WP_357195277.1", "identity": 78.072, "coverage": 88.86509635974305, "evalue": 0.0, "bitscore": 667.0}], "name": "WP_357195277.1", "ipg": "876133987", "start": 352662, "end": 353931, "strand": 1, "sequence": null}, {"id": null, "hits": [{"query": "SCO5088", "subject": "WP_379260516.1", "identity": 69.825, "coverage": 98.52579852579852, "evalue": 0.0, "bitscore": 536.0}], "name": "WP_379260516.1", "ipg": "912969481", "start": 353927, "end": 355142, "strand": 1, "sequence": null}, {"id": null, "hits": [{"query": "SCO5089", "subject": "WP_379260518.1", "identity": 53.659, "coverage": 94.18604651162791, "evalue": 1.16e-19, "bitscore": 85.5}], "name": "WP_379260518.1", "ipg": "912973448", "start": 355192, "end": 355450, "strand": 1, "sequence": null}], "clusters": [{"indices": [1, 2, 3, 0], "subjects": [], "intermediate_genes": [], "score": 6.16605, "start": 352662, "end": 361600, "number": 8138}]}]}, {"name": "Nocardia tengchongensis", "strain": "NPDC050476", "scaffolds": [{"accession": "NZ_JBFAJN010000002.1", "subjects": [{"id": null, "hits": [{"query": "SCO5086", "subject": "WP_357195304.1", "identity": 70.656, "coverage": 99.23371647509579, "evalue": 2.68e-127, "bitscore": 371.0}], "name": "WP_357195304.1", "ipg": "876131199", "start": 1667819, "end": 1668602, "strand": -1, "sequence": null}, {"id": null, "hits": [{"query": "SCO5087", "subject": "WP_357195277.1", "identity": 78.072, "coverage": 88.86509635974305, "evalue": 0.0, "bitscore": 667.0}], "name": "WP_357195277.1", "ipg": "876133987", "start": 1659665, "end": 1660934, "strand": 1, "sequence": null}, {"id": null, "hits": [{"query": "SCO5088", "subject": "WP_357195280.1", "identity": 69.576, "coverage": 98.52579852579852, "evalue": 0.0, "bitscore": 535.0}], "name": "WP_357195280.1", "ipg": "876133431", "start": 1660930, "end": 1662145, "strand": 1, "sequence": null}, {"id": null, "hits": [{"query": "SCO5089", "subject": "WP_357195282.1", "identity": 52.439, "coverage": 94.18604651162791, "evalue": 2.68e-19, "bitscore": 84.7}], "name": "WP_357195282.1", "ipg": "876128645", "start": 1662194, "end": 1662452, "strand": 1, "sequence": null}], "clusters": [{"indices": [1, 2, 3, 0], "subjects": [], "intermediate_genes": [], "score": 6.16577, "start": 1659665, "end": 1668602, "number": 8142}]}]}, {"name": "Nocardia tengchongensis", "strain": "CFH S0057", "scaffolds": [{"accession": "NZ_CP074371.1", "subjects": [{"id": null, "hits": [{"query": "SCO5086", "subject": "WP_213556486.1", "identity": 70.27, "coverage": 99.23371647509579, "evalue": 4.95e-127, "bitscore": 371.0}], "name": "WP_213556486.1", "ipg": "451764528", "start": 6332794, "end": 6333577, "strand": 1, "sequence": null}, {"id": null, "hits": [{"query": "SCO5087", "subject": "WP_281423426.1", "identity": 77.831, "coverage": 88.86509635974305, "evalue": 0.0, "bitscore": 666.0}], "name": "WP_281423426.1", "ipg": "651535591", "start": 6340541, "end": 6341810, "strand": -1, "sequence": null}, {"id": null, "hits": [{"query": "SCO5088", "subject": "WP_213556495.1", "identity": 71.571, "coverage": 98.52579852579852, "evalue": 0.0, "bitscore": 555.0}], "name": "WP_213556495.1", "ipg": "451764532", "start": 6339255, "end": 6340470, "strand": -1, "sequence": null}, {"id": null, "hits": [{"query": "SCO5089", "subject": "WP_213556494.1", "identity": 51.22, "coverage": 94.18604651162791, "evalue": 1.24e-19, "bitscore": 85.5}], "name": "WP_213556494.1", "ipg": "451764482", "start": 6338946, "end": 6339204, "strand": -1, "sequence": null}], "clusters": [{"indices": [0, 3, 2, 1], "subjects": [], "intermediate_genes": [], "score": 6.16775, "start": 6332794, "end": 6341810, "number": 8144}]}]}, {"name": "Nocardia tengchongensis", "strain": "NPDC059251", "scaffolds": [{"accession": "NZ_JBHYZS010000009.1", "subjects": [{"id": null, "hits": [{"query": "SCO5086", "subject": "WP_379348398.1", "identity": 70.27, "coverage": 99.23371647509579, "evalue": 9.34e-127, "bitscore": 370.0}], "name": "WP_379348398.1", "ipg": "915865864", "start": 11575, "end": 12358, "strand": -1, "sequence": null}, {"id": null, "hits": [{"query": "SCO5087", "subject": "WP_379348385.1", "identity": 77.831, "coverage": 88.86509635974305, "evalue": 0.0, "bitscore": 665.0}], "name": "WP_379348385.1", "ipg": "915862826", "start": 3416, "end": 4685, "strand": 1, "sequence": null}, {"id": null, "hits": [{"query": "SCO5088", "subject": "WP_379348386.1", "identity": 71.322, "coverage": 98.52579852579852, "evalue": 0.0, "bitscore": 551.0}], "name": "WP_379348386.1", "ipg": "915866359", "start": 4681, "end": 5896, "strand": 1, "sequence": null}, {"id": null, "hits": [{"query": "SCO5089", "subject": "WP_213556494.1", "identity": 51.22, "coverage": 94.18604651162791, "evalue": 1.24e-19, "bitscore": 85.5}], "name": "WP_213556494.1", "ipg": "451764482", "start": 5948, "end": 6206, "strand": 1, "sequence": null}], "clusters": [{"indices": [1, 2, 3, 0], "subjects": [], "intermediate_genes": [], "score": 6.16715, "start": 3416, "end": 12358, "number": 8146}]}]}, {"name": "Streptomyces eurythermus", "strain": "JCM 4206", "scaffolds": [{"accession": "NZ_BMSK01000011.1", "subjects": [{"id": null, "hits": [{"query": "SCO5086", "subject": "WP_189754802.1", "identity": 70.881, "coverage": 100.0, "evalue": 2.02e-127, "bitscore": 372.0}], "name": "WP_189754802.1", "ipg": "359056308", "start": 292554, "end": 293340, "strand": 1, "sequence": null}, {"id": null, "hits": [{"query": "SCO5087", "subject": "WP_189754806.1", "identity": 76.777, "coverage": 90.36402569593149, "evalue": 0.0, "bitscore": 672.0}], "name": "WP_189754806.1", "ipg": "359056363", "start": 296001, "end": 297270, "strand": -1, "sequence": null}, {"id": null, "hits": [{"query": "SCO5088", "subject": "WP_189754805.1", "identity": 66.915, "coverage": 98.77149877149877, "evalue": 0.0, "bitscore": 532.0}], "name": "WP_189754805.1", "ipg": "359056349", "start": 294784, "end": 296005, "strand": -1, "sequence": null}, {"id": null, "hits": [{"query": "SCO5089", "subject": "WP_189754804.1", "identity": 57.317, "coverage": 95.34883720930233, "evalue": 7.62e-23, "bitscore": 93.6}], "name": "WP_189754804.1", "ipg": "359056298", "start": 294478, "end": 294739, "strand": -1, "sequence": null}], "clusters": [{"indices": [0, 3, 2, 1], "subjects": [], "intermediate_genes": [], "score": 6.1669599999999996, "start": 292554, "end": 297270, "number": 8148}]}, {"accession": "NZ_BMSK01000015.1", "subjects": [{"id": null, "hits": [{"query": "SCO5086", "subject": "WP_189755685.1", "identity": 61.628, "coverage": 98.85057471264368, "evalue": 1.29e-107, "bitscore": 322.0}], "name": "WP_189755685.1", "ipg": "359055338", "start": 165860, "end": 166643, "strand": -1, "sequence": null}, {"id": null, "hits": [{"query": "SCO5087", "subject": "WP_189755688.1", "identity": 69.417, "coverage": 88.22269807280514, "evalue": 0.0, "bitscore": 585.0}], "name": "WP_189755688.1", "ipg": "359055301", "start": 168340, "end": 169612, "strand": -1, "sequence": null}, {"id": null, "hits": [{"query": "SCO5088", "subject": "WP_189755687.1", "identity": 62.5, "coverage": 98.28009828009829, "evalue": 6.54e-169, "bitscore": 489.0}], "name": "WP_189755687.1", "ipg": "359055300", "start": 167120, "end": 168344, "strand": -1, "sequence": null}, {"id": null, "hits": [{"query": "SCO5089", "subject": "WP_189755686.1", "identity": 44.186, "coverage": 97.67441860465115, "evalue": 1.77e-13, "bitscore": 70.1}], "name": "WP_189755686.1", "ipg": "359055298", "start": 166767, "end": 167040, "strand": -1, "sequence": null}], "clusters": [{"indices": [0, 3, 2, 1], "subjects": [], "intermediate_genes": [], "score": 6.14661, "start": 165860, "end": 169612, "number": 8150}]}]}, {"name": "Streptomyces eurythermus", "strain": "GDS1", "scaffolds": [{"accession": "NZ_CP170387.1", "subjects": [{"id": null, "hits": [{"query": "SCO5086", "subject": "WP_381557708.1", "identity": 70.881, "coverage": 100.0, "evalue": 2.26e-127, "bitscore": 372.0}], "name": "WP_381557708.1", "ipg": "905530911", "start": 2971051, "end": 2971837, "strand": -1, "sequence": null}, {"id": null, "hits": [{"query": "SCO5086", "subject": "WP_381553048.1", "identity": 61.628, "coverage": 98.85057471264368, "evalue": 6.83e-108, "bitscore": 322.0}], "name": "WP_381553048.1", "ipg": "905529081", "start": 386390, "end": 387173, "strand": 1, "sequence": null}, {"id": null, "hits": [{"query": "SCO5087", "subject": "WP_381557701.1", "identity": 76.303, "coverage": 90.36402569593149, "evalue": 0.0, "bitscore": 669.0}], "name": "WP_381557701.1", "ipg": "905530886", "start": 2967120, "end": 2968389, "strand": 1, "sequence": null}, {"id": null, "hits": [{"query": "SCO5087", "subject": "WP_381553044.1", "identity": 68.932, "coverage": 88.22269807280514, "evalue": 0.0, "bitscore": 583.0}], "name": "WP_381553044.1", "ipg": "905529101", "start": 383452, "end": 384724, "strand": 1, "sequence": null}, {"id": null, "hits": [{"query": "SCO5088", "subject": "WP_381557704.1", "identity": 67.742, "coverage": 98.77149877149877, "evalue": 3.43e-177, "bitscore": 509.0}], "name": "WP_381557704.1", "ipg": "905530846", "start": 2968385, "end": 2969606, "strand": 1, "sequence": null}, {"id": null, "hits": [{"query": "SCO5088", "subject": "WP_381553046.1", "identity": 62.25, "coverage": 98.28009828009829, "evalue": 5.43e-169, "bitscore": 489.0}], "name": "WP_381553046.1", "ipg": "905529112", "start": 384720, "end": 385944, "strand": 1, "sequence": null}, {"id": null, "hits": [{"query": "SCO5089", "subject": "WP_181797781.1", "identity": 57.317, "coverage": 95.34883720930233, "evalue": 8.69e-23, "bitscore": 93.6}], "name": "WP_181797781.1", "ipg": "346334786", "start": 2969651, "end": 2969912, "strand": 1, "sequence": null}, {"id": null, "hits": [{"query": "SCO5089", "subject": "WP_189755686.1", "identity": 44.186, "coverage": 97.67441860465115, "evalue": 1.77e-13, "bitscore": 70.1}], "name": "WP_189755686.1", "ipg": "359055298", "start": 385995, "end": 386268, "strand": 1, "sequence": null}], "clusters": [{"indices": [2, 4, 6, 0], "subjects": [], "intermediate_genes": [], "score": 6.16436, "start": 2967120, "end": 2971837, "number": 8161}, {"indices": [3, 5, 7, 1], "subjects": [], "intermediate_genes": [], "score": 6.14641, "start": 383452, "end": 387173, "number": 8160}]}]}, {"name": "Streptomyces eurythermus", "strain": "NPDC015001", "scaffolds": [{"accession": "NZ_JBIBVU010000026.1", "subjects": [{"id": null, "hits": [{"query": "SCO5086", "subject": "WP_268696282.1", "identity": 70.498, "coverage": 100.0, "evalue": 1.01e-126, "bitscore": 370.0}], "name": "WP_268696282.1", "ipg": "604918814", "start": 3725, "end": 4511, "strand": 1, "sequence": null}, {"id": null, "hits": [{"query": "SCO5087", "subject": "WP_030792818.1", "identity": 76.54, "coverage": 90.36402569593149, "evalue": 0.0, "bitscore": 672.0}], "name": "WP_030792818.1", "ipg": "59606521", "start": 7172, "end": 8441, "strand": -1, "sequence": null}, {"id": null, "hits": [{"query": "SCO5088", "subject": "WP_392120027.1", "identity": 66.667, "coverage": 98.77149877149877, "evalue": 0.0, "bitscore": 532.0}], "name": "WP_392120027.1", "ipg": "923538273", "start": 5955, "end": 7176, "strand": -1, "sequence": null}, {"id": null, "hits": [{"query": "SCO5089", "subject": "WP_030792826.1", "identity": 57.317, "coverage": 95.34883720930233, "evalue": 1e-22, "bitscore": 93.6}], "name": "WP_030792826.1", "ipg": "928898", "start": 5649, "end": 5910, "strand": -1, "sequence": null}], "clusters": [{"indices": [0, 3, 2, 1], "subjects": [], "intermediate_genes": [], "score": 6.16676, "start": 3725, "end": 8441, "number": 8204}]}, {"accession": "NZ_JBIBVU010000017.1", "subjects": [{"id": null, "hits": [{"query": "SCO5087", "subject": "WP_392117621.1", "identity": 75.714, "coverage": 89.93576017130621, "evalue": 0.0, "bitscore": 650.0}], "name": "WP_392117621.1", "ipg": "923539330", "start": 204036, "end": 205305, "strand": -1, "sequence": null}, {"id": null, "hits": [{"query": "SCO5088", "subject": "WP_392117618.1", "identity": 65.423, "coverage": 98.77149877149877, "evalue": 6.08e-175, "bitscore": 504.0}], "name": "WP_392117618.1", "ipg": "923540453", "start": 202813, "end": 204040, "strand": -1, "sequence": null}, {"id": null, "hits": [{"query": "SCO5089", "subject": "WP_392117706.1", "identity": 45.333, "coverage": 87.20930232558139, "evalue": 9.05e-14, "bitscore": 70.9}], "name": "WP_392117706.1", "ipg": "923541613", "start": 220877, "end": 221153, "strand": -1, "sequence": null}], "clusters": [{"indices": [1, 0, 2], "subjects": [], "intermediate_genes": [], "score": 4.12249, "start": 202813, "end": 221153, "number": 8206}]}]}, {"name": "Actinokineospora sp.", "strain": "NBRC 105648", "scaffolds": [{"accession": "NZ_BSTR01000010.1", "subjects": [{"id": null, "hits": [{"query": "SCO5086", "subject": "WP_285502410.1", "identity": 70.881, "coverage": 100.0, "evalue": 2.11e-127, "bitscore": 372.0}], "name": "WP_285502410.1", "ipg": "652918225", "start": 119607, "end": 120393, "strand": -1, "sequence": null}, {"id": null, "hits": [{"query": "SCO5087", "subject": "WP_285502423.1", "identity": 75.181, "coverage": 88.86509635974305, "evalue": 0.0, "bitscore": 632.0}], "name": "WP_285502423.1", "ipg": "652918254", "start": 124713, "end": 125976, "strand": -1, "sequence": null}, {"id": null, "hits": [{"query": "SCO5088", "subject": "WP_285502420.1", "identity": 70.25, "coverage": 98.28009828009829, "evalue": 0.0, "bitscore": 551.0}], "name": "WP_285502420.1", "ipg": "652918236", "start": 123460, "end": 124714, "strand": -1, "sequence": null}, {"id": null, "hits": [{"query": "SCO5089", "subject": "WP_285502418.1", "identity": 51.899, "coverage": 91.86046511627907, "evalue": 3.48e-17, "bitscore": 79.3}], "name": "WP_285502418.1", "ipg": "659630379", "start": 123212, "end": 123455, "strand": -1, "sequence": null}], "clusters": [{"indices": [0, 3, 2, 1], "subjects": [], "intermediate_genes": [], "score": 6.16343, "start": 119607, "end": 125976, "number": 8208}]}]}, {"name": "Actinokineospora sp.", "strain": "PR83", "scaffolds": [{"accession": "NZ_JAJCXD010000035.1", "subjects": [{"id": null, "hits": [{"query": "SCO5086", "subject": "WP_236228036.1", "identity": 69.732, "coverage": 100.0, "evalue": 6.89e-127, "bitscore": 370.0}], "name": "WP_236228036.1", "ipg": "519492410", "start": 138214, "end": 139000, "strand": 1, "sequence": null}, {"id": null, "hits": [{"query": "SCO5087", "subject": "WP_236228025.1", "identity": 77.108, "coverage": 88.86509635974305, "evalue": 0.0, "bitscore": 656.0}], "name": "WP_236228025.1", "ipg": "519492388", "start": 126762, "end": 128028, "strand": -1, "sequence": null}, {"id": null, "hits": [{"query": "SCO5088", "subject": "WP_236228024.1", "identity": 70.426, "coverage": 98.03439803439802, "evalue": 0.0, "bitscore": 535.0}], "name": "WP_236228024.1", "ipg": "519492433", "start": 125494, "end": 126766, "strand": -1, "sequence": null}, {"id": null, "hits": [{"query": "SCO5089", "subject": "WP_236228023.1", "identity": 60.256, "coverage": 90.69767441860465, "evalue": 3.89e-24, "bitscore": 97.1}], "name": "WP_236228023.1", "ipg": "519492397", "start": 125240, "end": 125498, "strand": -1, "sequence": null}], "clusters": [{"indices": [3, 2, 1, 0], "subjects": [], "intermediate_genes": [], "score": 7.16581, "start": 125240, "end": 139000, "number": 8210}]}, {"accession": "NZ_JAJCXD010000040.1", "subjects": [{"id": null, "hits": [{"query": "SCO5086", "subject": "WP_236228375.1", "identity": 62.016, "coverage": 98.85057471264368, "evalue": 2.71e-105, "bitscore": 316.0}], "name": "WP_236228375.1", "ipg": "519492829", "start": 117066, "end": 117849, "strand": -1, "sequence": null}, {"id": null, "hits": [{"query": "SCO5087", "subject": "WP_236228378.1", "identity": 69.976, "coverage": 88.43683083511777, "evalue": 0.0, "bitscore": 586.0}], "name": "WP_236228378.1", "ipg": "519492823", "start": 119399, "end": 120671, "strand": -1, "sequence": null}, {"id": null, "hits": [{"query": "SCO5088", "subject": "WP_236228377.1", "identity": 62.594, "coverage": 98.28009828009829, "evalue": 1.87e-164, "bitscore": 478.0}], "name": "WP_236228377.1", "ipg": "519492872", "start": 118179, "end": 119403, "strand": -1, "sequence": null}, {"id": null, "hits": [{"query": "SCO5089", "subject": "WP_236228376.1", "identity": 45.57, "coverage": 91.86046511627907, "evalue": 1.83e-13, "bitscore": 70.1}], "name": "WP_236228376.1", "ipg": "519492866", "start": 117877, "end": 118150, "strand": -1, "sequence": null}], "clusters": [{"indices": [0, 3, 2, 1], "subjects": [], "intermediate_genes": [], "score": 6.14501, "start": 117066, "end": 120671, "number": 8212}]}, {"accession": "NZ_JAJCXD010000078.1", "subjects": [{"id": null, "hits": [{"query": "SCO5087", "subject": "WP_236230489.1", "identity": 69.734, "coverage": 88.43683083511777, "evalue": 0.0, "bitscore": 575.0}], "name": "WP_236230489.1", "ipg": "519494897", "start": 136128, "end": 137400, "strand": -1, "sequence": null}, {"id": null, "hits": [{"query": "SCO5088", "subject": "WP_236230488.1", "identity": 62.06, "coverage": 97.78869778869779, "evalue": 2.66e-161, "bitscore": 469.0}], "name": "WP_236230488.1", "ipg": "519494867", "start": 134926, "end": 136132, "strand": -1, "sequence": null}, {"id": null, "hits": [{"query": "SCO5089", "subject": "WP_236230487.1", "identity": 41.975, "coverage": 94.18604651162791, "evalue": 4.98e-12, "bitscore": 66.2}], "name": "WP_236230487.1", "ipg": "519494824", "start": 134593, "end": 134854, "strand": -1, "sequence": null}], "clusters": [{"indices": [2, 1, 0], "subjects": [], "intermediate_genes": [], "score": 5.11102, "start": 134593, "end": 137400, "number": 8214}]}]}, {"name": "Nocardiopsis halotolerans", "strain": "DSM 44410", "scaffolds": [{"accession": "NZ_ANAX01000162.1", "subjects": [{"id": null, "hits": [{"query": "SCO5087", "subject": "WP_017571012.1", "identity": 70.361, "coverage": 88.86509635974305, "evalue": 0.0, "bitscore": 574.0}], "name": "WP_017571012.1", "ipg": "38171561", "start": 15696, "end": 16965, "strand": 1, "sequence": null}, {"id": null, "hits": [{"query": "SCO5088", "subject": "WP_017571013.1", "identity": 66.5, "coverage": 98.28009828009829, "evalue": 4.37e-172, "bitscore": 497.0}], "name": "WP_017571013.1", "ipg": "38171562", "start": 16961, "end": 18185, "strand": 1, "sequence": null}, {"id": null, "hits": [{"query": "SCO5089", "subject": "WP_017571014.1", "identity": 51.948, "coverage": 89.53488372093024, "evalue": 5.54e-19, "bitscore": 84.0}], "name": "WP_017571014.1", "ipg": "38171563", "start": 18213, "end": 18468, "strand": 1, "sequence": null}], "clusters": [{"indices": [0, 1, 2], "subjects": [], "intermediate_genes": [], "score": 5.1155, "start": 15696, "end": 18468, "number": 8216}]}]}, {"name": "Streptomyces triculaminicus", "strain": "NPDC005810", "scaffolds": [{"accession": "NZ_JBEXXL010000053.1", "subjects": [{"id": null, "hits": [{"query": "SCO5086", "subject": "WP_362263366.1", "identity": 71.264, "coverage": 100.0, "evalue": 3.2e-127, "bitscore": 371.0}], "name": "WP_362263366.1", "ipg": "870531344", "start": 3615, "end": 4401, "strand": 1, "sequence": null}, {"id": null, "hits": [{"query": "SCO5087", "subject": "WP_086567723.1", "identity": 75.952, "coverage": 89.93576017130621, "evalue": 0.0, "bitscore": 664.0}], "name": "WP_086567723.1", "ipg": "150259618", "start": 7141, "end": 8410, "strand": -1, "sequence": null}, {"id": null, "hits": [{"query": "SCO5088", "subject": "WP_362263371.1", "identity": 65.099, "coverage": 99.26289926289927, "evalue": 0.0, "bitscore": 528.0}], "name": "WP_362263371.1", "ipg": "870526831", "start": 5927, "end": 7145, "strand": -1, "sequence": null}, {"id": null, "hits": [{"query": "SCO5089", "subject": "WP_086567720.1", "identity": 58.537, "coverage": 95.34883720930233, "evalue": 3.65e-25, "bitscore": 99.8}], "name": "WP_086567720.1", "ipg": "150259630", "start": 5640, "end": 5898, "strand": -1, "sequence": null}], "clusters": [{"indices": [0, 3, 2, 1], "subjects": [], "intermediate_genes": [], "score": 6.16628, "start": 3615, "end": 8410, "number": 8217}]}, {"accession": "NZ_JBEXXL010000006.1", "subjects": [{"id": null, "hits": [{"query": "SCO5086", "subject": "WP_362252500.1", "identity": 62.069, "coverage": 100.0, "evalue": 9.93e-110, "bitscore": 327.0}], "name": "WP_362252500.1", "ipg": "870528334", "start": 164685, "end": 165471, "strand": 1, "sequence": null}, {"id": null, "hits": [{"query": "SCO5087", "subject": "WP_362252491.1", "identity": 71.359, "coverage": 88.22269807280514, "evalue": 0.0, "bitscore": 600.0}], "name": "WP_362252491.1", "ipg": "870530742", "start": 161793, "end": 163077, "strand": 1, "sequence": null}, {"id": null, "hits": [{"query": "SCO5088", "subject": "WP_362252494.1", "identity": 64.09, "coverage": 98.52579852579852, "evalue": 1.96e-165, "bitscore": 480.0}], "name": "WP_362252494.1", "ipg": "870527665", "start": 163073, "end": 164294, "strand": 1, "sequence": null}, {"id": null, "hits": [{"query": "SCO5089", "subject": "WP_362252497.1", "identity": 47.059, "coverage": 98.83720930232558, "evalue": 2.68e-15, "bitscore": 74.7}], "name": "WP_362252497.1", "ipg": "870528628", "start": 164393, "end": 164660, "strand": 1, "sequence": null}], "clusters": [{"indices": [1, 2, 3, 0], "subjects": [], "intermediate_genes": [], "score": 6.14817, "start": 161793, "end": 165471, "number": 8219}]}]}, {"name": "Streptomyces triculaminicus", "strain": "NPDC053077", "scaffolds": [{"accession": "NZ_JBITZK010000011.1", "subjects": [{"id": null, "hits": [{"query": "SCO5086", "subject": "WP_086567716.1", "identity": 71.264, "coverage": 100.0, "evalue": 4.55e-127, "bitscore": 371.0}], "name": "WP_086567716.1", "ipg": "150259606", "start": 14414, "end": 15200, "strand": 1, "sequence": null}, {"id": null, "hits": [{"query": "SCO5087", "subject": "WP_368437345.1", "identity": 75.714, "coverage": 89.93576017130621, "evalue": 0.0, "bitscore": 664.0}], "name": "WP_368437345.1", "ipg": "884903688", "start": 17938, "end": 19207, "strand": -1, "sequence": null}, {"id": null, "hits": [{"query": "SCO5088", "subject": "WP_400048748.1", "identity": 64.851, "coverage": 99.26289926289927, "evalue": 0.0, "bitscore": 526.0}], "name": "WP_400048748.1", "ipg": "936623394", "start": 16724, "end": 17942, "strand": -1, "sequence": null}, {"id": null, "hits": [{"query": "SCO5089", "subject": "WP_086567720.1", "identity": 58.537, "coverage": 95.34883720930233, "evalue": 3.65e-25, "bitscore": 99.8}], "name": "WP_086567720.1", "ipg": "150259630", "start": 16437, "end": 16695, "strand": -1, "sequence": null}], "clusters": [{"indices": [0, 3, 2, 1], "subjects": [], "intermediate_genes": [], "score": 6.16608, "start": 14414, "end": 19207, "number": 8225}]}, {"accession": "NZ_JBITZK010000002.1", "subjects": [{"id": null, "hits": [{"query": "SCO5086", "subject": "WP_400045033.1", "identity": 62.069, "coverage": 100.0, "evalue": 5.01e-109, "bitscore": 325.0}], "name": "WP_400045033.1", "ipg": "936624514", "start": 207558, "end": 208344, "strand": 1, "sequence": null}, {"id": null, "hits": [{"query": "SCO5087", "subject": "WP_400045028.1", "identity": 71.359, "coverage": 88.22269807280514, "evalue": 0.0, "bitscore": 601.0}], "name": "WP_400045028.1", "ipg": "936624384", "start": 204676, "end": 205960, "strand": 1, "sequence": null}, {"id": null, "hits": [{"query": "SCO5088", "subject": "WP_400045030.1", "identity": 64.09, "coverage": 98.52579852579852, "evalue": 7.81e-167, "bitscore": 483.0}], "name": "WP_400045030.1", "ipg": "936623834", "start": 205956, "end": 207177, "strand": 1, "sequence": null}, {"id": null, "hits": [{"query": "SCO5089", "subject": "WP_400045031.1", "identity": 45.882, "coverage": 98.83720930232558, "evalue": 1.03e-14, "bitscore": 73.2}], "name": "WP_400045031.1", "ipg": "936625512", "start": 207266, "end": 207533, "strand": 1, "sequence": null}], "clusters": [{"indices": [1, 2, 3, 0], "subjects": [], "intermediate_genes": [], "score": 6.14822, "start": 204676, "end": 208344, "number": 8227}]}]}, {"name": "Streptomyces rubradiris", "strain": "NPDC012339", "scaffolds": [{"accession": "NZ_JBIBFB010000016.1", "subjects": [{"id": null, "hits": [{"query": "SCO5086", "subject": "WP_359051941.1", "identity": 70.498, "coverage": 100.0, "evalue": 3.94e-127, "bitscore": 371.0}], "name": "WP_359051941.1", "ipg": "871050770", "start": 165064, "end": 165850, "strand": 1, "sequence": null}, {"id": null, "hits": [{"query": "SCO5087", "subject": "WP_181795443.1", "identity": 76.54, "coverage": 90.36402569593149, "evalue": 0.0, "bitscore": 671.0}], "name": "WP_181795443.1", "ipg": "346332418", "start": 168526, "end": 169795, "strand": -1, "sequence": null}, {"id": null, "hits": [{"query": "SCO5088", "subject": "WP_359051935.1", "identity": 67.164, "coverage": 98.77149877149877, "evalue": 4.3e-178, "bitscore": 512.0}], "name": "WP_359051935.1", "ipg": "871047925", "start": 167309, "end": 168530, "strand": -1, "sequence": null}, {"id": null, "hits": [{"query": "SCO5089", "subject": "WP_359051937.1", "identity": 57.317, "coverage": 95.34883720930233, "evalue": 2.25e-22, "bitscore": 92.4}], "name": "WP_359051937.1", "ipg": "871053267", "start": 167004, "end": 167265, "strand": -1, "sequence": null}], "clusters": [{"indices": [0, 3, 2, 1], "subjects": [], "intermediate_genes": [], "score": 6.16464, "start": 165064, "end": 169795, "number": 8231}]}]}, {"name": "Streptomyces rubradiris", "strain": "JCM 4955", "scaffolds": [{"accession": "NZ_BNCB01000014.1", "subjects": [{"id": null, "hits": [{"query": "SCO5087", "subject": "WP_189997340.1", "identity": 72.662, "coverage": 89.29336188436831, "evalue": 0.0, "bitscore": 627.0}], "name": "WP_189997340.1", "ipg": "358931927", "start": 9648, "end": 10914, "strand": -1, "sequence": null}, {"id": null, "hits": [{"query": "SCO5088", "subject": "WP_189997339.1", "identity": 66.667, "coverage": 98.03439803439802, "evalue": 1.26e-170, "bitscore": 493.0}], "name": "WP_189997339.1", "ipg": "358931995", "start": 8446, "end": 9652, "strand": -1, "sequence": null}, {"id": null, "hits": [{"query": "SCO5089", "subject": "WP_189997338.1", "identity": 47.674, "coverage": 100.0, "evalue": 4.42e-13, "bitscore": 68.9}], "name": "WP_189997338.1", "ipg": "358931925", "start": 8144, "end": 8405, "strand": -1, "sequence": null}], "clusters": [{"indices": [2, 1, 0], "subjects": [], "intermediate_genes": [], "score": 5.11889, "start": 8144, "end": 10914, "number": 8233}]}]}, {"name": "Streptomyces rubradiris", "strain": "NBRC 14000", "scaffolds": [{"accession": "NZ_BNEA01000015.1", "subjects": [{"id": null, "hits": [{"query": "SCO5086", "subject": "WP_373313648.1", "identity": 68.199, "coverage": 100.0, "evalue": 3.16e-123, "bitscore": 361.0}], "name": "WP_373313648.1", "ipg": "898612998", "start": 2864806, "end": 2865592, "strand": 1, "sequence": null}, {"id": null, "hits": [{"query": "SCO5087", "subject": "WP_189997340.1", "identity": 72.662, "coverage": 89.29336188436831, "evalue": 0.0, "bitscore": 627.0}], "name": "WP_189997340.1", "ipg": "358931927", "start": 2881206, "end": 2882472, "strand": -1, "sequence": null}, {"id": null, "hits": [{"query": "SCO5088", "subject": "WP_189997339.1", "identity": 66.667, "coverage": 98.03439803439802, "evalue": 1.26e-170, "bitscore": 493.0}], "name": "WP_189997339.1", "ipg": "358931995", "start": 2880004, "end": 2881210, "strand": -1, "sequence": null}, {"id": null, "hits": [{"query": "SCO5089", "subject": "WP_189997338.1", "identity": 47.674, "coverage": 100.0, "evalue": 4.42e-13, "bitscore": 68.9}], "name": "WP_189997338.1", "ipg": "358931925", "start": 2879702, "end": 2879963, "strand": -1, "sequence": null}], "clusters": [{"indices": [0, 3, 2, 1], "subjects": [], "intermediate_genes": [], "score": 6.15499, "start": 2864806, "end": 2882472, "number": 8235}]}]}, {"name": "Streptosporangium saharense", "strain": "CECT 8840", "scaffolds": [{"accession": "NZ_JACHJP010000001.1", "subjects": [{"id": null, "hits": [{"query": "SCO5086", "subject": "WP_184712948.1", "identity": 73.622, "coverage": 97.31800766283524, "evalue": 4.39e-127, "bitscore": 371.0}], "name": "WP_184712948.1", "ipg": "350158467", "start": 1353850, "end": 1354663, "strand": 1, "sequence": null}, {"id": null, "hits": [{"query": "SCO5087", "subject": "WP_184712951.1", "identity": 76.998, "coverage": 88.43683083511777, "evalue": 0.0, "bitscore": 653.0}], "name": "WP_184712951.1", "ipg": "350155469", "start": 1357227, "end": 1358499, "strand": -1, "sequence": null}, {"id": null, "hits": [{"query": "SCO5088", "subject": "WP_312863545.1", "identity": 66.923, "coverage": 95.82309582309583, "evalue": 9.27e-177, "bitscore": 509.0}], "name": "WP_312863545.1", "ipg": "350162024", "start": 1355974, "end": 1357231, "strand": -1, "sequence": null}, {"id": null, "hits": [{"query": "SCO5089", "subject": "WP_184712950.1", "identity": 55.224, "coverage": 77.90697674418605, "evalue": 3.68e-15, "bitscore": 74.3}], "name": "WP_184712950.1", "ipg": "350160144", "start": 1355659, "end": 1355911, "strand": -1, "sequence": null}], "clusters": [{"indices": [0, 3, 2, 1], "subjects": [], "intermediate_genes": [], "score": 6.16073, "start": 1353850, "end": 1358499, "number": 8241}]}]}, {"name": "Streptosporangium saharense", "strain": "NPDC003991", "scaffolds": [{"accession": "NZ_JBIANB010000002.1", "subjects": [{"id": null, "hits": [{"query": "SCO5086", "subject": "WP_184712948.1", "identity": 73.622, "coverage": 97.31800766283524, "evalue": 4.39e-127, "bitscore": 371.0}], "name": "WP_184712948.1", "ipg": "350158467", "start": 532948, "end": 533761, "strand": -1, "sequence": null}, {"id": null, "hits": [{"query": "SCO5087", "subject": "WP_184712951.1", "identity": 76.998, "coverage": 88.43683083511777, "evalue": 0.0, "bitscore": 653.0}], "name": "WP_184712951.1", "ipg": "350155469", "start": 529112, "end": 530384, "strand": 1, "sequence": null}, {"id": null, "hits": [{"query": "SCO5088", "subject": "WP_389840098.1", "identity": 66.667, "coverage": 95.82309582309583, "evalue": 6.61e-177, "bitscore": 509.0}], "name": "WP_389840098.1", "ipg": "919202496", "start": 530380, "end": 531637, "strand": 1, "sequence": null}, {"id": null, "hits": [{"query": "SCO5089", "subject": "WP_389762555.1", "identity": 53.731, "coverage": 77.90697674418605, "evalue": 3.15e-13, "bitscore": 69.3}], "name": "WP_389762555.1", "ipg": "919202946", "start": 531700, "end": 531952, "strand": 1, "sequence": null}], "clusters": [{"indices": [1, 2, 3, 0], "subjects": [], "intermediate_genes": [], "score": 6.16023, "start": 529112, "end": 533761, "number": 8243}]}]}, {"name": "Streptosporangium saharense", "strain": "NPDC001019", "scaffolds": [{"accession": "NZ_JBIAYJ010000005.1", "subjects": [{"id": null, "hits": [{"query": "SCO5086", "subject": "WP_184712948.1", "identity": 73.622, "coverage": 97.31800766283524, "evalue": 4.39e-127, "bitscore": 371.0}], "name": "WP_184712948.1", "ipg": "350158467", "start": 402025, "end": 402838, "strand": 1, "sequence": null}, {"id": null, "hits": [{"query": "SCO5087", "subject": "WP_184712951.1", "identity": 76.998, "coverage": 88.43683083511777, "evalue": 0.0, "bitscore": 653.0}], "name": "WP_184712951.1", "ipg": "350155469", "start": 405402, "end": 406674, "strand": -1, "sequence": null}, {"id": null, "hits": [{"query": "SCO5088", "subject": "WP_389762557.1", "identity": 66.41, "coverage": 95.82309582309583, "evalue": 4.73e-176, "bitscore": 507.0}], "name": "WP_389762557.1", "ipg": "921410665", "start": 404149, "end": 405406, "strand": -1, "sequence": null}, {"id": null, "hits": [{"query": "SCO5089", "subject": "WP_389762555.1", "identity": 53.731, "coverage": 77.90697674418605, "evalue": 3.15e-13, "bitscore": 69.3}], "name": "WP_389762555.1", "ipg": "919202946", "start": 403834, "end": 404086, "strand": -1, "sequence": null}], "clusters": [{"indices": [0, 3, 2, 1], "subjects": [], "intermediate_genes": [], "score": 6.16003, "start": 402025, "end": 406674, "number": 8245}]}]}, {"name": "Streptosporangium saharense", "strain": "NPDC000304", "scaffolds": [{"accession": "NZ_JBEPEF010000126.1", "subjects": [{"id": null, "hits": [{"query": "SCO5086", "subject": "WP_352006810.1", "identity": 73.622, "coverage": 97.31800766283524, "evalue": 4.74e-127, "bitscore": 371.0}], "name": "WP_352006810.1", "ipg": "862200423", "start": 10728, "end": 11541, "strand": 1, "sequence": null}, {"id": null, "hits": [{"query": "SCO5087", "subject": "WP_352006814.1", "identity": 77.24, "coverage": 88.43683083511777, "evalue": 0.0, "bitscore": 654.0}], "name": "WP_352006814.1", "ipg": "862204514", "start": 14108, "end": 15380, "strand": -1, "sequence": null}, {"id": null, "hits": [{"query": "SCO5088", "subject": "WP_352006813.1", "identity": 66.667, "coverage": 95.82309582309583, "evalue": 8.81e-176, "bitscore": 506.0}], "name": "WP_352006813.1", "ipg": "862202814", "start": 12855, "end": 14112, "strand": -1, "sequence": null}, {"id": null, "hits": [{"query": "SCO5089", "subject": "WP_352006812.1", "identity": 53.731, "coverage": 77.90697674418605, "evalue": 2.82e-13, "bitscore": 69.3}], "name": "WP_352006812.1", "ipg": "862198648", "start": 12540, "end": 12792, "strand": -1, "sequence": null}], "clusters": [{"indices": [0, 3, 2, 1], "subjects": [], "intermediate_genes": [], "score": 6.16003, "start": 10728, "end": 15380, "number": 8247}]}]}, {"name": "Streptosporangium saharense", "strain": "NPDC049696", "scaffolds": [{"accession": "NZ_JBFANU010000004.1", "subjects": [{"id": null, "hits": [{"query": "SCO5086", "subject": "WP_364072206.1", "identity": 73.228, "coverage": 97.31800766283524, "evalue": 1.04e-125, "bitscore": 368.0}], "name": "WP_364072206.1", "ipg": "876971251", "start": 401675, "end": 402488, "strand": 1, "sequence": null}, {"id": null, "hits": [{"query": "SCO5087", "subject": "WP_364072213.1", "identity": 76.998, "coverage": 88.43683083511777, "evalue": 0.0, "bitscore": 653.0}], "name": "WP_364072213.1", "ipg": "876973500", "start": 405051, "end": 406323, "strand": -1, "sequence": null}, {"id": null, "hits": [{"query": "SCO5088", "subject": "WP_364072211.1", "identity": 66.41, "coverage": 95.82309582309583, "evalue": 3.27e-175, "bitscore": 505.0}], "name": "WP_364072211.1", "ipg": "876971240", "start": 403798, "end": 405055, "strand": -1, "sequence": null}, {"id": null, "hits": [{"query": "SCO5089", "subject": "WP_184712950.1", "identity": 55.224, "coverage": 77.90697674418605, "evalue": 3.68e-15, "bitscore": 74.3}], "name": "WP_184712950.1", "ipg": "350160144", "start": 403483, "end": 403735, "strand": -1, "sequence": null}], "clusters": [{"indices": [0, 3, 2, 1], "subjects": [], "intermediate_genes": [], "score": 6.16003, "start": 401675, "end": 406323, "number": 8249}]}]}, {"name": "Streptosporangium sp.", "strain": "NPDC020072", "scaffolds": [{"accession": "NZ_JBEYAB010000002.1", "subjects": [{"id": null, "hits": [{"query": "SCO5086", "subject": "WP_362910183.1", "identity": 74.016, "coverage": 97.31800766283524, "evalue": 4.9e-127, "bitscore": 371.0}], "name": "WP_362910183.1", "ipg": "870746032", "start": 519846, "end": 520659, "strand": -1, "sequence": null}, {"id": null, "hits": [{"query": "SCO5087", "subject": "WP_352009907.1", "identity": 77.24, "coverage": 88.43683083511777, "evalue": 0.0, "bitscore": 654.0}], "name": "WP_352009907.1", "ipg": "862205495", "start": 515774, "end": 517046, "strand": 1, "sequence": null}, {"id": null, "hits": [{"query": "SCO5088", "subject": "WP_362910179.1", "identity": 66.667, "coverage": 95.82309582309583, "evalue": 1.77e-165, "bitscore": 480.0}], "name": "WP_362910179.1", "ipg": "870746622", "start": 517042, "end": 518299, "strand": 1, "sequence": null}, {"id": null, "hits": [{"query": "SCO5089", "subject": "WP_352009909.1", "identity": 53.623, "coverage": 80.23255813953489, "evalue": 7.8e-14, "bitscore": 70.9}], "name": "WP_352009909.1", "ipg": "862208683", "start": 518358, "end": 518604, "strand": 1, "sequence": null}], "clusters": [{"indices": [1, 2, 3, 0], "subjects": [], "intermediate_genes": [], "score": 6.15759, "start": 515774, "end": 520659, "number": 8252}]}]}, {"name": "Streptosporangium sp.", "strain": "NPDC000239", "scaffolds": [{"accession": "NZ_JBEPEI010000002.1", "subjects": [{"id": null, "hits": [{"query": "SCO5086", "subject": "WP_352009911.1", "identity": 74.016, "coverage": 97.31800766283524, "evalue": 8.66e-127, "bitscore": 370.0}], "name": "WP_352009911.1", "ipg": "862205535", "start": 527611, "end": 528424, "strand": -1, "sequence": null}, {"id": null, "hits": [{"query": "SCO5087", "subject": "WP_352009907.1", "identity": 77.24, "coverage": 88.43683083511777, "evalue": 0.0, "bitscore": 654.0}], "name": "WP_352009907.1", "ipg": "862205495", "start": 523530, "end": 524802, "strand": 1, "sequence": null}, {"id": null, "hits": [{"query": "SCO5088", "subject": "WP_352009908.1", "identity": 66.667, "coverage": 95.82309582309583, "evalue": 2.81e-175, "bitscore": 505.0}], "name": "WP_352009908.1", "ipg": "862208783", "start": 524798, "end": 526055, "strand": 1, "sequence": null}, {"id": null, "hits": [{"query": "SCO5089", "subject": "WP_352009909.1", "identity": 53.623, "coverage": 80.23255813953489, "evalue": 7.8e-14, "bitscore": 70.9}], "name": "WP_352009909.1", "ipg": "862208683", "start": 526114, "end": 526360, "strand": 1, "sequence": null}], "clusters": [{"indices": [1, 2, 3, 0], "subjects": [], "intermediate_genes": [], "score": 6.15999, "start": 523530, "end": 528424, "number": 8254}]}, {"accession": "NZ_JBEPEI010000004.1", "subjects": [{"id": null, "hits": [{"query": "SCO5086", "subject": "WP_352011036.1", "identity": 63.462, "coverage": 99.23371647509579, "evalue": 2.01e-110, "bitscore": 329.0}], "name": "WP_352011036.1", "ipg": "862205189", "start": 313301, "end": 314087, "strand": -1, "sequence": null}, {"id": null, "hits": [{"query": "SCO5087", "subject": "WP_352011039.1", "identity": 67.971, "coverage": 87.58029978586723, "evalue": 0.0, "bitscore": 574.0}], "name": "WP_352011039.1", "ipg": "862212764", "start": 315703, "end": 316957, "strand": -1, "sequence": null}, {"id": null, "hits": [{"query": "SCO5088", "subject": "WP_352011038.1", "identity": 61.881, "coverage": 99.26289926289927, "evalue": 1.48e-158, "bitscore": 462.0}], "name": "WP_352011038.1", "ipg": "862210029", "start": 314489, "end": 315707, "strand": -1, "sequence": null}, {"id": null, "hits": [{"query": "SCO5089", "subject": "WP_352011037.1", "identity": 46.914, "coverage": 94.18604651162791, "evalue": 4.32e-16, "bitscore": 76.6}], "name": "WP_352011037.1", "ipg": "862213085", "start": 314151, "end": 314424, "strand": -1, "sequence": null}], "clusters": [{"indices": [0, 3, 2, 1], "subjects": [], "intermediate_genes": [], "score": 6.14416, "start": 313301, "end": 316957, "number": 8256}]}]}, {"name": "Streptosporangium sp.", "strain": "NPDC049376", "scaffolds": [{"accession": "NZ_JBITMT010000002.1", "subjects": [{"id": null, "hits": [{"query": "SCO5086", "subject": "WP_352009911.1", "identity": 74.016, "coverage": 97.31800766283524, "evalue": 8.66e-127, "bitscore": 370.0}], "name": "WP_352009911.1", "ipg": "862205535", "start": 519417, "end": 520230, "strand": -1, "sequence": null}, {"id": null, "hits": [{"query": "SCO5087", "subject": "WP_352009907.1", "identity": 77.24, "coverage": 88.43683083511777, "evalue": 0.0, "bitscore": 654.0}], "name": "WP_352009907.1", "ipg": "862205495", "start": 515350, "end": 516622, "strand": 1, "sequence": null}, {"id": null, "hits": [{"query": "SCO5088", "subject": "WP_399176308.1", "identity": 66.41, "coverage": 95.82309582309583, "evalue": 1.94e-174, "bitscore": 503.0}], "name": "WP_399176308.1", "ipg": "935779335", "start": 516618, "end": 517875, "strand": 1, "sequence": null}, {"id": null, "hits": [{"query": "SCO5089", "subject": "WP_352009909.1", "identity": 53.623, "coverage": 80.23255813953489, "evalue": 7.8e-14, "bitscore": 70.9}], "name": "WP_352009909.1", "ipg": "862208683", "start": 517934, "end": 518180, "strand": 1, "sequence": null}], "clusters": [{"indices": [1, 2, 3, 0], "subjects": [], "intermediate_genes": [], "score": 6.15979, "start": 515350, "end": 520230, "number": 8262}]}]}, {"name": "Streptosporangium sp.", "strain": "NPDC051022", "scaffolds": [{"accession": "NZ_JBFBCF010000017.1", "subjects": [{"id": null, "hits": [{"query": "SCO5086", "subject": "WP_363951366.1", "identity": 62.598, "coverage": 97.31800766283524, "evalue": 1.66e-111, "bitscore": 332.0}], "name": "WP_363951366.1", "ipg": "878913707", "start": 63445, "end": 64270, "strand": -1, "sequence": null}, {"id": null, "hits": [{"query": "SCO5087", "subject": "WP_363951354.1", "identity": 68.409, "coverage": 90.14989293361884, "evalue": 0.0, "bitscore": 571.0}], "name": "WP_363951354.1", "ipg": "878916159", "start": 56339, "end": 57608, "strand": -1, "sequence": null}, {"id": null, "hits": [{"query": "SCO5088", "subject": "WP_363951352.1", "identity": 58.809, "coverage": 98.03439803439802, "evalue": 2.78e-148, "bitscore": 437.0}], "name": "WP_363951352.1", "ipg": "878916292", "start": 55098, "end": 56343, "strand": -1, "sequence": null}, {"id": null, "hits": [{"query": "SCO5089", "subject": "WP_363951350.1", "identity": 56.79, "coverage": 94.18604651162791, "evalue": 1.25e-17, "bitscore": 80.5}], "name": "WP_363951350.1", "ipg": "878912846", "start": 54817, "end": 55075, "strand": -1, "sequence": null}], "clusters": [{"indices": [3, 2, 1, 0], "subjects": [], "intermediate_genes": [], "score": 7.14205, "start": 54817, "end": 64270, "number": 8264}]}]}, {"name": "Streptosporangium sp.", "strain": "NPDC001559", "scaffolds": [{"accession": "NZ_JBIAVG010000003.1", "subjects": [{"id": null, "hits": [{"query": "SCO5086", "subject": "WP_390038931.1", "identity": 62.846, "coverage": 96.93486590038314, "evalue": 3.04e-106, "bitscore": 318.0}], "name": "WP_390038931.1", "ipg": "920989553", "start": 543846, "end": 544632, "strand": 1, "sequence": null}, {"id": null, "hits": [{"query": "SCO5087", "subject": "WP_390038925.1", "identity": 70.773, "coverage": 88.6509635974304, "evalue": 0.0, "bitscore": 600.0}], "name": "WP_390038925.1", "ipg": "920988599", "start": 541030, "end": 542302, "strand": 1, "sequence": null}, {"id": null, "hits": [{"query": "SCO5088", "subject": "WP_390038927.1", "identity": 61.097, "coverage": 98.52579852579852, "evalue": 3.45e-152, "bitscore": 446.0}], "name": "WP_390038927.1", "ipg": "920992240", "start": 542298, "end": 543519, "strand": 1, "sequence": null}, {"id": null, "hits": [{"query": "SCO5089", "subject": "WP_390038929.1", "identity": 45.122, "coverage": 95.34883720930233, "evalue": 4.23e-13, "bitscore": 68.9}], "name": "WP_390038929.1", "ipg": "920991462", "start": 543558, "end": 543819, "strand": 1, "sequence": null}], "clusters": [{"indices": [1, 2, 3, 0], "subjects": [], "intermediate_genes": [], "score": 6.14329, "start": 541030, "end": 544632, "number": 8266}]}]}, {"name": "Streptosporangium sp.", "strain": "NPDC002524", "scaffolds": [{"accession": "NZ_JBEOWK010000016.1", "subjects": [{"id": null, "hits": [{"query": "SCO5087", "subject": "WP_350972379.1", "identity": 68.039, "coverage": 88.43683083511777, "evalue": 0.0, "bitscore": 580.0}], "name": "WP_350972379.1", "ipg": "860609395", "start": 140821, "end": 142093, "strand": -1, "sequence": null}, {"id": null, "hits": [{"query": "SCO5088", "subject": "WP_350972376.1", "identity": 58.543, "coverage": 97.78869778869779, "evalue": 7.43e-150, "bitscore": 440.0}], "name": "WP_350972376.1", "ipg": "860610402", "start": 139601, "end": 140825, "strand": -1, "sequence": null}, {"id": null, "hits": [{"query": "SCO5089", "subject": "WP_350972374.1", "identity": 48.611, "coverage": 83.72093023255815, "evalue": 5.02e-15, "bitscore": 73.9}], "name": "WP_350972374.1", "ipg": "860609819", "start": 139128, "end": 139383, "strand": -1, "sequence": null}], "clusters": [{"indices": [2, 1, 0], "subjects": [], "intermediate_genes": [], "score": 5.109389999999999, "start": 139128, "end": 142093, "number": 8268}]}]}, {"name": "Streptosporangium sp.", "strain": "NBC_01469", "scaffolds": [{"accession": "NZ_CP109465.1", "subjects": [{"id": null, "hits": [{"query": "SCO5087", "subject": "WP_329081909.1", "identity": 67.718, "coverage": 88.22269807280514, "evalue": 0.0, "bitscore": 580.0}], "name": "WP_329081909.1", "ipg": "788460227", "start": 7273512, "end": 7274784, "strand": -1, "sequence": null}, {"id": null, "hits": [{"query": "SCO5088", "subject": "WP_329081907.1", "identity": 55.779, "coverage": 97.78869778869779, "evalue": 1.26e-134, "bitscore": 402.0}], "name": "WP_329081907.1", "ipg": "788460161", "start": 7272194, "end": 7273418, "strand": -1, "sequence": null}, {"id": null, "hits": [{"query": "SCO5089", "subject": "WP_329081905.1", "identity": 43.373, "coverage": 96.51162790697676, "evalue": 2.39e-13, "bitscore": 69.7}], "name": "WP_329081905.1", "ipg": "788460230", "start": 7271904, "end": 7272162, "strand": -1, "sequence": null}], "clusters": [{"indices": [2, 1, 0], "subjects": [], "intermediate_genes": [], "score": 5.10517, "start": 7271904, "end": 7274784, "number": 8272}]}]}, {"name": "Streptosporangium sp.", "strain": "NBC_01755", "scaffolds": [{"accession": "NZ_CP109131.1", "subjects": [{"id": null, "hits": [{"query": "SCO5087", "subject": "WP_326645668.1", "identity": 67.312, "coverage": 88.43683083511777, "evalue": 0.0, "bitscore": 578.0}], "name": "WP_326645668.1", "ipg": "774548108", "start": 3025056, "end": 3026328, "strand": 1, "sequence": null}, {"id": null, "hits": [{"query": "SCO5088", "subject": "WP_326645670.1", "identity": 59.548, "coverage": 97.78869778869779, "evalue": 1.16e-157, "bitscore": 460.0}], "name": "WP_326645670.1", "ipg": "774548113", "start": 3026324, "end": 3027548, "strand": 1, "sequence": null}, {"id": null, "hits": [{"query": "SCO5089", "subject": "WP_326645672.1", "identity": 45.833, "coverage": 83.72093023255815, "evalue": 1.98e-13, "bitscore": 69.7}], "name": "WP_326645672.1", "ipg": "774548135", "start": 3027606, "end": 3027861, "strand": 1, "sequence": null}], "clusters": [{"indices": [0, 1, 2], "subjects": [], "intermediate_genes": [], "score": 5.1107700000000005, "start": 3025056, "end": 3027861, "number": 8276}]}]}, {"name": "Streptosporangium sp.", "strain": "NPDC000396", "scaffolds": [{"accession": "NZ_JBIAZA010000034.1", "subjects": [{"id": null, "hits": [{"query": "SCO5087", "subject": "WP_389948107.1", "identity": 64.251, "coverage": 88.6509635974304, "evalue": 0.0, "bitscore": 546.0}], "name": "WP_389948107.1", "ipg": "921404046", "start": 98911, "end": 100180, "strand": 1, "sequence": null}, {"id": null, "hits": [{"query": "SCO5088", "subject": "WP_389948108.1", "identity": 57.855, "coverage": 98.28009828009829, "evalue": 3.1e-147, "bitscore": 434.0}], "name": "WP_389948108.1", "ipg": "921398467", "start": 100176, "end": 101400, "strand": 1, "sequence": null}, {"id": null, "hits": [{"query": "SCO5089", "subject": "WP_389948097.1", "identity": 46.341, "coverage": 95.34883720930233, "evalue": 1.13e-15, "bitscore": 75.5}], "name": "WP_389948097.1", "ipg": "921404596", "start": 88385, "end": 88643, "strand": -1, "sequence": null}], "clusters": [{"indices": [2, 0, 1], "subjects": [], "intermediate_genes": [], "score": 4.10555, "start": 88385, "end": 101400, "number": 8278}]}]}, {"name": "Streptomyces lavenduligriseus", "strain": "GA1-1", "scaffolds": [{"accession": "NZ_JAMCCK010000066.1", "subjects": [{"id": null, "hits": [{"query": "SCO5086", "subject": "WP_030792832.1", "identity": 70.498, "coverage": 100.0, "evalue": 4.91e-127, "bitscore": 371.0}], "name": "WP_030792832.1", "ipg": "1281333", "start": 24578, "end": 25364, "strand": -1, "sequence": null}, {"id": null, "hits": [{"query": "SCO5087", "subject": "WP_030792818.1", "identity": 76.54, "coverage": 90.36402569593149, "evalue": 0.0, "bitscore": 672.0}], "name": "WP_030792818.1", "ipg": "59606521", "start": 20647, "end": 21916, "strand": 1, "sequence": null}, {"id": null, "hits": [{"query": "SCO5088", "subject": "WP_030792824.1", "identity": 66.915, "coverage": 98.77149877149877, "evalue": 0.0, "bitscore": 534.0}], "name": "WP_030792824.1", "ipg": "59606527", "start": 21912, "end": 23133, "strand": 1, "sequence": null}, {"id": null, "hits": [{"query": "SCO5089", "subject": "WP_030792826.1", "identity": 57.317, "coverage": 95.34883720930233, "evalue": 1e-22, "bitscore": 93.6}], "name": "WP_030792826.1", "ipg": "928898", "start": 23179, "end": 23440, "strand": 1, "sequence": null}], "clusters": [{"indices": [1, 2, 3, 0], "subjects": [], "intermediate_genes": [], "score": 6.16706, "start": 20647, "end": 25364, "number": 8280}]}, {"accession": "NZ_JAMCCK010000010.1", "subjects": [{"id": null, "hits": [{"query": "SCO5086", "subject": "WP_030791009.1", "identity": 62.016, "coverage": 98.85057471264368, "evalue": 1.5e-109, "bitscore": 327.0}], "name": "WP_030791009.1", "ipg": "3318221", "start": 66563, "end": 67346, "strand": 1, "sequence": null}, {"id": null, "hits": [{"query": "SCO5087", "subject": "WP_249457814.1", "identity": 69.417, "coverage": 88.22269807280514, "evalue": 0.0, "bitscore": 586.0}], "name": "WP_249457814.1", "ipg": "552113319", "start": 63595, "end": 64867, "strand": 1, "sequence": null}, {"id": null, "hits": [{"query": "SCO5088", "subject": "WP_249457815.1", "identity": 62.25, "coverage": 98.28009828009829, "evalue": 3.04e-165, "bitscore": 479.0}], "name": "WP_249457815.1", "ipg": "552108437", "start": 64863, "end": 66087, "strand": 1, "sequence": null}, {"id": null, "hits": [{"query": "SCO5089", "subject": "WP_030791005.1", "identity": 44.186, "coverage": 97.67441860465115, "evalue": 1.87e-13, "bitscore": 70.1}], "name": "WP_030791005.1", "ipg": "3318234", "start": 66167, "end": 66440, "strand": 1, "sequence": null}], "clusters": [{"indices": [1, 2, 3, 0], "subjects": [], "intermediate_genes": [], "score": 6.14621, "start": 63595, "end": 67346, "number": 8282}]}]}, {"name": "Streptomyces antibioticus", "strain": "NPDC058878", "scaffolds": [{"accession": "NZ_JBHYME010000031.1", "subjects": [{"id": null, "hits": [{"query": "SCO5086", "subject": "WP_381820152.1", "identity": 62.835, "coverage": 100.0, "evalue": 9.98e-109, "bitscore": 324.0}], "name": "WP_381820152.1", "ipg": "914863954", "start": 59388, "end": 60174, "strand": 1, "sequence": null}, {"id": null, "hits": [{"query": "SCO5087", "subject": "WP_381820147.1", "identity": 69.586, "coverage": 88.0085653104925, "evalue": 0.0, "bitscore": 584.0}], "name": "WP_381820147.1", "ipg": "914863706", "start": 56503, "end": 57775, "strand": 1, "sequence": null}, {"id": null, "hits": [{"query": "SCO5088", "subject": "WP_381820149.1", "identity": 61.209, "coverage": 97.54299754299754, "evalue": 6.98e-164, "bitscore": 476.0}], "name": "WP_381820149.1", "ipg": "914861939", "start": 57771, "end": 58992, "strand": 1, "sequence": null}, {"id": null, "hits": [{"query": "SCO5089", "subject": "WP_381820150.1", "identity": 47.561, "coverage": 95.34883720930233, "evalue": 2.86e-17, "bitscore": 79.7}], "name": "WP_381820150.1", "ipg": "914861512", "start": 59040, "end": 59310, "strand": 1, "sequence": null}], "clusters": [{"indices": [1, 2, 3, 0], "subjects": [], "intermediate_genes": [], "score": 6.14637, "start": 56503, "end": 60174, "number": 8290}]}]}, {"name": "Streptomyces antibioticus", "strain": "NPDC015417", "scaffolds": [{"accession": "NZ_JBIBTM010000002.1", "subjects": [{"id": null, "hits": [{"query": "SCO5086", "subject": "WP_391602612.1", "identity": 62.452, "coverage": 100.0, "evalue": 5.93e-108, "bitscore": 322.0}], "name": "WP_391602612.1", "ipg": "923233071", "start": 262786, "end": 263572, "strand": -1, "sequence": null}, {"id": null, "hits": [{"query": "SCO5087", "subject": "WP_391602614.1", "identity": 69.586, "coverage": 88.0085653104925, "evalue": 0.0, "bitscore": 581.0}], "name": "WP_391602614.1", "ipg": "923232715", "start": 265189, "end": 266461, "strand": -1, "sequence": null}, {"id": null, "hits": [{"query": "SCO5088", "subject": "WP_391602613.1", "identity": 61.209, "coverage": 97.54299754299754, "evalue": 1.14e-163, "bitscore": 475.0}], "name": "WP_391602613.1", "ipg": "923233171", "start": 263972, "end": 265193, "strand": -1, "sequence": null}, {"id": null, "hits": [{"query": "SCO5089", "subject": "WP_387857620.1", "identity": 47.561, "coverage": 95.34883720930233, "evalue": 3.15e-17, "bitscore": 79.7}], "name": "WP_387857620.1", "ipg": "919605298", "start": 263653, "end": 263923, "strand": -1, "sequence": null}, {"id": null, "hits": [{"query": "SCO5089", "subject": "WP_030786374.1", "identity": 37.209, "coverage": 100.0, "evalue": 5.06e-06, "bitscore": 50.8}], "name": "WP_030786374.1", "ipg": "59600095", "start": 1493803, "end": 1494061, "strand": -1, "sequence": null}], "clusters": [{"indices": [0, 3, 2, 1], "subjects": [], "intermediate_genes": [], "score": 6.14577, "start": 262786, "end": 266461, "number": 8294}]}]}, {"name": "Streptomyces antibioticus", "strain": "NPDC058158", "scaffolds": [{"accession": "NZ_JBHVUR010000012.1", "subjects": [{"id": null, "hits": [{"query": "SCO5086", "subject": "WP_387857621.1", "identity": 62.452, "coverage": 100.0, "evalue": 8.15e-108, "bitscore": 322.0}], "name": "WP_387857621.1", "ipg": "919602467", "start": 138896, "end": 139682, "strand": 1, "sequence": null}, {"id": null, "hits": [{"query": "SCO5087", "subject": "WP_387857616.1", "identity": 70.316, "coverage": 88.0085653104925, "evalue": 0.0, "bitscore": 589.0}], "name": "WP_387857616.1", "ipg": "919605217", "start": 136007, "end": 137279, "strand": 1, "sequence": null}, {"id": null, "hits": [{"query": "SCO5088", "subject": "WP_387857618.1", "identity": 60.957, "coverage": 97.54299754299754, "evalue": 6.14e-163, "bitscore": 474.0}], "name": "WP_387857618.1", "ipg": "919604053", "start": 137275, "end": 138496, "strand": 1, "sequence": null}, {"id": null, "hits": [{"query": "SCO5089", "subject": "WP_387857620.1", "identity": 47.561, "coverage": 95.34883720930233, "evalue": 3.15e-17, "bitscore": 79.7}], "name": "WP_387857620.1", "ipg": "919605298", "start": 138545, "end": 138815, "strand": 1, "sequence": null}], "clusters": [{"indices": [1, 2, 3, 0], "subjects": [], "intermediate_genes": [], "score": 6.14647, "start": 136007, "end": 139682, "number": 8298}]}]}, {"name": "Saccharopolyspora sp.", "strain": "NPDC050389", "scaffolds": [{"accession": "NZ_JBFAKG010000068.1", "subjects": [{"id": null, "hits": [{"query": "SCO5086", "subject": "WP_358612481.1", "identity": 68.966, "coverage": 100.0, "evalue": 5.96e-127, "bitscore": 370.0}], "name": "WP_358612481.1", "ipg": "876193963", "start": 7864, "end": 8647, "strand": 1, "sequence": null}, {"id": null, "hits": [{"query": "SCO5087", "subject": "WP_358612475.1", "identity": 74.699, "coverage": 88.86509635974305, "evalue": 0.0, "bitscore": 643.0}], "name": "WP_358612475.1", "ipg": "876191191", "start": 5077, "end": 6343, "strand": 1, "sequence": null}, {"id": null, "hits": [{"query": "SCO5087", "subject": "WP_358612496.1", "identity": 69.565, "coverage": 88.6509635974304, "evalue": 0.0, "bitscore": 607.0}], "name": "WP_358612496.1", "ipg": "876195170", "start": 17506, "end": 18787, "strand": 1, "sequence": null}, {"id": null, "hits": [{"query": "SCO5088", "subject": "WP_358612477.1", "identity": 68.25, "coverage": 98.28009828009829, "evalue": 2.79e-179, "bitscore": 515.0}], "name": "WP_358612477.1", "ipg": "876191684", "start": 6339, "end": 7545, "strand": 1, "sequence": null}, {"id": null, "hits": [{"query": "SCO5088", "subject": "WP_358612498.1", "identity": 62.935, "coverage": 98.77149877149877, "evalue": 7.86e-169, "bitscore": 488.0}], "name": "WP_358612498.1", "ipg": "876195768", "start": 18783, "end": 19992, "strand": 1, "sequence": null}, {"id": null, "hits": [{"query": "SCO5089", "subject": "WP_358612494.1", "identity": 54.054, "coverage": 86.04651162790698, "evalue": 9.72e-19, "bitscore": 83.2}], "name": "WP_358612494.1", "ipg": "876190561", "start": 17273, "end": 17510, "strand": 1, "sequence": null}, {"id": null, "hits": [{"query": "SCO5089", "subject": "WP_358612479.1", "identity": 53.086, "coverage": 94.18604651162791, "evalue": 1.38e-18, "bitscore": 82.8}], "name": "WP_358612479.1", "ipg": "876198076", "start": 7559, "end": 7805, "strand": 1, "sequence": null}], "clusters": [{"indices": [1, 3, 6, 0, 5, 2, 4], "subjects": [], "intermediate_genes": [], "score": 10.2789, "start": 5077, "end": 19992, "number": 8301}]}]}, {"name": "Saccharopolyspora sp.", "strain": "NPDC050642", "scaffolds": [{"accession": "NZ_JBFAIN010000005.1", "subjects": [{"id": null, "hits": [{"query": "SCO5086", "subject": "WP_358570877.1", "identity": 68.966, "coverage": 100.0, "evalue": 2.29e-126, "bitscore": 369.0}], "name": "WP_358570877.1", "ipg": "876029231", "start": 121669, "end": 122452, "strand": 1, "sequence": null}, {"id": null, "hits": [{"query": "SCO5087", "subject": "WP_358570868.1", "identity": 74.458, "coverage": 88.86509635974305, "evalue": 0.0, "bitscore": 636.0}], "name": "WP_358570868.1", "ipg": "876028108", "start": 118887, "end": 120153, "strand": 1, "sequence": null}, {"id": null, "hits": [{"query": "SCO5087", "subject": "WP_358570901.1", "identity": 69.324, "coverage": 88.6509635974304, "evalue": 0.0, "bitscore": 602.0}], "name": "WP_358570901.1", "ipg": "876027228", "start": 131239, "end": 132520, "strand": 1, "sequence": null}, {"id": null, "hits": [{"query": "SCO5088", "subject": "WP_358570871.1", "identity": 67.75, "coverage": 98.28009828009829, "evalue": 2.79e-176, "bitscore": 507.0}], "name": "WP_358570871.1", "ipg": "876023614", "start": 120149, "end": 121355, "strand": 1, "sequence": null}, {"id": null, "hits": [{"query": "SCO5088", "subject": "WP_358570904.1", "identity": 63.184, "coverage": 98.77149877149877, "evalue": 9.16e-169, "bitscore": 488.0}], "name": "WP_358570904.1", "ipg": "876027538", "start": 132516, "end": 133725, "strand": 1, "sequence": null}, {"id": null, "hits": [{"query": "SCO5089", "subject": "WP_358570874.1", "identity": 57.895, "coverage": 88.37209302325581, "evalue": 9.57e-20, "bitscore": 85.9}], "name": "WP_358570874.1", "ipg": "876024995", "start": 121369, "end": 121615, "strand": 1, "sequence": null}, {"id": null, "hits": [{"query": "SCO5089", "subject": "WP_358570898.1", "identity": 52.703, "coverage": 86.04651162790698, "evalue": 2.6e-18, "bitscore": 82.0}], "name": "WP_358570898.1", "ipg": "876022805", "start": 131006, "end": 131243, "strand": 1, "sequence": null}], "clusters": [{"indices": [1, 3, 5, 0, 6, 2, 4], "subjects": [], "intermediate_genes": [], "score": 10.27699, "start": 118887, "end": 133725, "number": 8303}]}]}, {"name": "Saccharopolyspora sp.", "strain": "NPDC000359", "scaffolds": [{"accession": "NZ_JBEPDU010000026.1", "subjects": [{"id": null, "hits": [{"query": "SCO5086", "subject": "WP_351178266.1", "identity": 70.992, "coverage": 100.0, "evalue": 2.65e-126, "bitscore": 369.0}], "name": "WP_351178266.1", "ipg": "829622", "start": 44621, "end": 45407, "strand": 1, "sequence": null}, {"id": null, "hits": [{"query": "SCO5087", "subject": "WP_351178263.1", "identity": 77.831, "coverage": 88.86509635974305, "evalue": 0.0, "bitscore": 666.0}], "name": "WP_351178263.1", "ipg": "862147115", "start": 43113, "end": 44382, "strand": -1, "sequence": null}, {"id": null, "hits": [{"query": "SCO5088", "subject": "WP_351178260.1", "identity": 67.83, "coverage": 98.52579852579852, "evalue": 1.61e-179, "bitscore": 515.0}], "name": "WP_351178260.1", "ipg": "862148370", "start": 41902, "end": 43117, "strand": -1, "sequence": null}, {"id": null, "hits": [{"query": "SCO5089", "subject": "WP_351178257.1", "identity": 58.537, "coverage": 95.34883720930233, "evalue": 3.45e-24, "bitscore": 97.1}], "name": "WP_351178257.1", "ipg": "15164", "start": 41618, "end": 41876, "strand": -1, "sequence": null}], "clusters": [{"indices": [3, 2, 1, 0], "subjects": [], "intermediate_genes": [], "score": 7.16471, "start": 41618, "end": 45407, "number": 8305}]}]}, {"name": "Saccharopolyspora sp.", "strain": "NPDC002686", "scaffolds": [{"accession": "NZ_JBEOVY010000023.1", "subjects": [{"id": null, "hits": [{"query": "SCO5086", "subject": "WP_270947275.1", "identity": 68.582, "coverage": 100.0, "evalue": 1.22e-124, "bitscore": 365.0}], "name": "WP_270947275.1", "ipg": "612659854", "start": 6447, "end": 7233, "strand": 1, "sequence": null}, {"id": null, "hits": [{"query": "SCO5087", "subject": "WP_351040433.1", "identity": 77.59, "coverage": 88.86509635974305, "evalue": 0.0, "bitscore": 664.0}], "name": "WP_351040433.1", "ipg": "860790163", "start": 4956, "end": 6225, "strand": -1, "sequence": null}, {"id": null, "hits": [{"query": "SCO5088", "subject": "WP_351040430.1", "identity": 66.584, "coverage": 98.52579852579852, "evalue": 5.67e-176, "bitscore": 506.0}], "name": "WP_351040430.1", "ipg": "860791737", "start": 3745, "end": 4960, "strand": -1, "sequence": null}, {"id": null, "hits": [{"query": "SCO5089", "subject": "WP_270947278.1", "identity": 58.537, "coverage": 95.34883720930233, "evalue": 6.37e-24, "bitscore": 96.3}], "name": "WP_270947278.1", "ipg": "612659790", "start": 3458, "end": 3716, "strand": -1, "sequence": null}], "clusters": [{"indices": [3, 2, 1, 0], "subjects": [], "intermediate_genes": [], "score": 7.16313, "start": 3458, "end": 7233, "number": 8307}]}]}, {"name": "Saccharopolyspora sp.", "strain": "NPDC047091", "scaffolds": [{"accession": "NZ_JBEYUS010000055.1", "subjects": [{"id": null, "hits": [{"query": "SCO5086", "subject": "WP_358443037.1", "identity": 67.717, "coverage": 97.31800766283524, "evalue": 2.21e-121, "bitscore": 357.0}], "name": "WP_358443037.1", "ipg": "873166610", "start": 27393, "end": 28176, "strand": 1, "sequence": null}, {"id": null, "hits": [{"query": "SCO5087", "subject": "WP_358443012.1", "identity": 75.303, "coverage": 88.43683083511777, "evalue": 0.0, "bitscore": 645.0}], "name": "WP_358443012.1", "ipg": "873167016", "start": 17520, "end": 18783, "strand": -1, "sequence": null}, {"id": null, "hits": [{"query": "SCO5088", "subject": "WP_358443009.1", "identity": 65.915, "coverage": 98.03439803439802, "evalue": 2.58e-175, "bitscore": 505.0}], "name": "WP_358443009.1", "ipg": "873167822", "start": 16279, "end": 17515, "strand": -1, "sequence": null}, {"id": null, "hits": [{"query": "SCO5089", "subject": "WP_358443006.1", "identity": 55.556, "coverage": 94.18604651162791, "evalue": 4.44e-18, "bitscore": 81.6}], "name": "WP_358443006.1", "ipg": "873167925", "start": 16028, "end": 16277, "strand": -1, "sequence": null}], "clusters": [{"indices": [3, 2, 1, 0], "subjects": [], "intermediate_genes": [], "score": 7.15886, "start": 16028, "end": 28176, "number": 8309}]}]}, {"name": "Streptomyces achromogenes", "strain": "NPDC014664", "scaffolds": [{"accession": "NZ_JBIBZM010000001.1", "subjects": [{"id": null, "hits": [{"query": "SCO5086", "subject": "WP_391628710.1", "identity": 70.498, "coverage": 100.0, "evalue": 6.04e-127, "bitscore": 370.0}], "name": "WP_391628710.1", "ipg": "923584239", "start": 999803, "end": 1000589, "strand": 1, "sequence": null}, {"id": null, "hits": [{"query": "SCO5086", "subject": "WP_391629075.1", "identity": 60.392, "coverage": 97.70114942528735, "evalue": 1.01e-98, "bitscore": 299.0}], "name": "WP_391629075.1", "ipg": "923588939", "start": 783008, "end": 783797, "strand": 1, "sequence": null}, {"id": null, "hits": [{"query": "SCO5087", "subject": "WP_391629176.1", "identity": 76.777, "coverage": 90.36402569593149, "evalue": 0.0, "bitscore": 672.0}], "name": "WP_391629176.1", "ipg": "923584370", "start": 1003252, "end": 1004521, "strand": -1, "sequence": null}, {"id": null, "hits": [{"query": "SCO5087", "subject": "WP_391629072.1", "identity": 70.714, "coverage": 89.93576017130621, "evalue": 0.0, "bitscore": 597.0}], "name": "WP_391629072.1", "ipg": "923587995", "start": 780211, "end": 781495, "strand": 1, "sequence": null}, {"id": null, "hits": [{"query": "SCO5088", "subject": "WP_391629175.1", "identity": 66.667, "coverage": 98.77149877149877, "evalue": 3.16e-176, "bitscore": 507.0}], "name": "WP_391629175.1", "ipg": "923588526", "start": 1002035, "end": 1003256, "strand": -1, "sequence": null}, {"id": null, "hits": [{"query": "SCO5088", "subject": "WP_391629073.1", "identity": 60.697, "coverage": 98.77149877149877, "evalue": 4.37e-164, "bitscore": 476.0}], "name": "WP_391629073.1", "ipg": "923585499", "start": 781491, "end": 782712, "strand": 1, "sequence": null}, {"id": null, "hits": [{"query": "SCO5089", "subject": "WP_030620808.1", "identity": 58.537, "coverage": 95.34883720930233, "evalue": 4.92e-23, "bitscore": 94.4}], "name": "WP_030620808.1", "ipg": "59435092", "start": 1001730, "end": 1001991, "strand": -1, "sequence": null}, {"id": null, "hits": [{"query": "SCO5089", "subject": "WP_391629074.1", "identity": 46.25, "coverage": 93.02325581395348, "evalue": 9.21e-10, "bitscore": 60.5}], "name": "WP_391629074.1", "ipg": "923588709", "start": 782725, "end": 782995, "strand": 1, "sequence": null}], "clusters": [{"indices": [0, 6, 4, 2], "subjects": [], "intermediate_genes": [], "score": 6.16434, "start": 999803, "end": 1004521, "number": 8322}, {"indices": [3, 5, 7, 1], "subjects": [], "intermediate_genes": [], "score": 6.14325, "start": 780211, "end": 783797, "number": 8321}]}, {"accession": "NZ_JBIBZM010000016.1", "subjects": [{"id": null, "hits": [{"query": "SCO5086", "subject": "WP_387512860.1", "identity": 62.016, "coverage": 98.85057471264368, "evalue": 1.91e-109, "bitscore": 326.0}], "name": "WP_387512860.1", "ipg": "921571565", "start": 165054, "end": 165837, "strand": -1, "sequence": null}, {"id": null, "hits": [{"query": "SCO5087", "subject": "WP_391628526.1", "identity": 68.689, "coverage": 88.22269807280514, "evalue": 0.0, "bitscore": 584.0}], "name": "WP_391628526.1", "ipg": "923588494", "start": 167539, "end": 168811, "strand": -1, "sequence": null}, {"id": null, "hits": [{"query": "SCO5088", "subject": "WP_391628527.1", "identity": 62.75, "coverage": 98.28009828009829, "evalue": 2.46e-170, "bitscore": 492.0}], "name": "WP_391628527.1", "ipg": "923584301", "start": 166319, "end": 167543, "strand": -1, "sequence": null}, {"id": null, "hits": [{"query": "SCO5089", "subject": "WP_387512861.1", "identity": 44.186, "coverage": 97.67441860465115, "evalue": 3.2e-13, "bitscore": 69.3}], "name": "WP_387512861.1", "ipg": "921567743", "start": 165961, "end": 166234, "strand": -1, "sequence": null}], "clusters": [{"indices": [0, 3, 2, 1], "subjects": [], "intermediate_genes": [], "score": 6.14713, "start": 165054, "end": 168811, "number": 8325}]}]}, {"name": "Streptomyces achromogenes", "strain": "NPDC028213", "scaffolds": [{"accession": "NZ_JBEZXA010000015.1", "subjects": [{"id": null, "hits": [{"query": "SCO5086", "subject": "WP_268696122.1", "identity": 62.016, "coverage": 98.85057471264368, "evalue": 1.45e-109, "bitscore": 327.0}], "name": "WP_268696122.1", "ipg": "604916020", "start": 52835, "end": 53618, "strand": 1, "sequence": null}, {"id": null, "hits": [{"query": "SCO5087", "subject": "WP_268696120.1", "identity": 69.175, "coverage": 88.22269807280514, "evalue": 0.0, "bitscore": 585.0}], "name": "WP_268696120.1", "ipg": "604919248", "start": 49808, "end": 51080, "strand": 1, "sequence": null}, {"id": null, "hits": [{"query": "SCO5088", "subject": "WP_358261645.1", "identity": 61.5, "coverage": 98.28009828009829, "evalue": 1.64e-167, "bitscore": 485.0}], "name": "WP_358261645.1", "ipg": "871934496", "start": 51076, "end": 52300, "strand": 1, "sequence": null}, {"id": null, "hits": [{"query": "SCO5089", "subject": "WP_030619587.1", "identity": 44.186, "coverage": 97.67441860465115, "evalue": 1.66e-13, "bitscore": 70.1}], "name": "WP_030619587.1", "ipg": "59433871", "start": 52427, "end": 52700, "strand": 1, "sequence": null}], "clusters": [{"indices": [1, 2, 3, 0], "subjects": [], "intermediate_genes": [], "score": 6.14671, "start": 49808, "end": 53618, "number": 8335}]}, {"accession": "NZ_JBEZXA010000179.1", "subjects": [{"id": null, "hits": [{"query": "SCO5087", "subject": "WP_358265803.1", "identity": 76.066, "coverage": 90.36402569593149, "evalue": 0.0, "bitscore": 667.0}], "name": "WP_358265803.1", "ipg": "871934415", "start": 9618, "end": 10887, "strand": 1, "sequence": null}, {"id": null, "hits": [{"query": "SCO5088", "subject": "WP_030620811.1", "identity": 66.915, "coverage": 98.77149877149877, "evalue": 2.19e-177, "bitscore": 510.0}], "name": "WP_030620811.1", "ipg": "59435095", "start": 10883, "end": 12104, "strand": 1, "sequence": null}, {"id": null, "hits": [{"query": "SCO5089", "subject": "WP_030620808.1", "identity": 58.537, "coverage": 95.34883720930233, "evalue": 4.92e-23, "bitscore": 94.4}], "name": "WP_030620808.1", "ipg": "59435092", "start": 12149, "end": 12410, "strand": 1, "sequence": null}], "clusters": [{"indices": [0, 1, 2], "subjects": [], "intermediate_genes": [], "score": 5.12714, "start": 9618, "end": 12410, "number": 8337}]}]}, {"name": "Streptomyces achromogenes", "strain": "NPDC012902", "scaffolds": [{"accession": "NZ_JBIBBJ010000021.1", "subjects": [{"id": null, "hits": [{"query": "SCO5086", "subject": "WP_387518028.1", "identity": 70.115, "coverage": 100.0, "evalue": 1.83e-126, "bitscore": 369.0}], "name": "WP_387518028.1", "ipg": "921567871", "start": 3396, "end": 4182, "strand": 1, "sequence": null}, {"id": null, "hits": [{"query": "SCO5087", "subject": "WP_387518037.1", "identity": 76.54, "coverage": 90.36402569593149, "evalue": 0.0, "bitscore": 671.0}], "name": "WP_387518037.1", "ipg": "921567172", "start": 6845, "end": 8114, "strand": -1, "sequence": null}, {"id": null, "hits": [{"query": "SCO5088", "subject": "WP_387518035.1", "identity": 66.915, "coverage": 98.77149877149877, "evalue": 6.55e-177, "bitscore": 509.0}], "name": "WP_387518035.1", "ipg": "921568087", "start": 5628, "end": 6849, "strand": -1, "sequence": null}, {"id": null, "hits": [{"query": "SCO5089", "subject": "WP_387518033.1", "identity": 57.317, "coverage": 95.34883720930233, "evalue": 1.45e-22, "bitscore": 93.2}], "name": "WP_387518033.1", "ipg": "921569313", "start": 5323, "end": 5584, "strand": -1, "sequence": null}], "clusters": [{"indices": [0, 3, 2, 1], "subjects": [], "intermediate_genes": [], "score": 6.16422, "start": 3396, "end": 8114, "number": 8343}]}, {"accession": "NZ_JBIBBJ010000006.1", "subjects": [{"id": null, "hits": [{"query": "SCO5086", "subject": "WP_387512860.1", "identity": 62.016, "coverage": 98.85057471264368, "evalue": 1.91e-109, "bitscore": 326.0}], "name": "WP_387512860.1", "ipg": "921571565", "start": 611880, "end": 612663, "strand": 1, "sequence": null}, {"id": null, "hits": [{"query": "SCO5087", "subject": "WP_387512864.1", "identity": 68.689, "coverage": 88.22269807280514, "evalue": 0.0, "bitscore": 584.0}], "name": "WP_387512864.1", "ipg": "921569727", "start": 608906, "end": 610178, "strand": 1, "sequence": null}, {"id": null, "hits": [{"query": "SCO5088", "subject": "WP_387827216.1", "identity": 62.75, "coverage": 98.28009828009829, "evalue": 8.26e-171, "bitscore": 493.0}], "name": "WP_387827216.1", "ipg": "921625224", "start": 610174, "end": 611398, "strand": 1, "sequence": null}, {"id": null, "hits": [{"query": "SCO5089", "subject": "WP_387512861.1", "identity": 44.186, "coverage": 97.67441860465115, "evalue": 3.2e-13, "bitscore": 69.3}], "name": "WP_387512861.1", "ipg": "921567743", "start": 611483, "end": 611756, "strand": 1, "sequence": null}], "clusters": [{"indices": [1, 2, 3, 0], "subjects": [], "intermediate_genes": [], "score": 6.14723, "start": 608906, "end": 612663, "number": 8345}]}]}, {"name": "Streptomyces achromogenes", "strain": "NBC_00156", "scaffolds": [{"accession": "NZ_CP108164.1", "subjects": [{"id": null, "hits": [{"query": "SCO5086", "subject": "WP_030620800.1", "identity": 70.115, "coverage": 100.0, "evalue": 2.2e-126, "bitscore": 369.0}], "name": "WP_030620800.1", "ipg": "59435084", "start": 7049681, "end": 7050467, "strand": -1, "sequence": null}, {"id": null, "hits": [{"query": "SCO5086", "subject": "WP_268696122.1", "identity": 62.016, "coverage": 98.85057471264368, "evalue": 1.45e-109, "bitscore": 327.0}], "name": "WP_268696122.1", "ipg": "604916020", "start": 4605182, "end": 4605965, "strand": 1, "sequence": null}, {"id": null, "hits": [{"query": "SCO5087", "subject": "WP_268696284.1", "identity": 76.303, "coverage": 90.36402569593149, "evalue": 0.0, "bitscore": 670.0}], "name": "WP_268696284.1", "ipg": "604914885", "start": 7045746, "end": 7047015, "strand": 1, "sequence": null}, {"id": null, "hits": [{"query": "SCO5087", "subject": "WP_405448773.1", "identity": 69.175, "coverage": 88.22269807280514, "evalue": 0.0, "bitscore": 584.0}], "name": "WP_405448773.1", "ipg": "786894379", "start": 4602155, "end": 4603427, "strand": 1, "sequence": null}, {"id": null, "hits": [{"query": "SCO5088", "subject": "WP_405452289.1", "identity": 66.915, "coverage": 98.77149877149877, "evalue": 1.53e-177, "bitscore": 511.0}], "name": "WP_405452289.1", "ipg": "786895315", "start": 7047011, "end": 7048232, "strand": 1, "sequence": null}, {"id": null, "hits": [{"query": "SCO5088", "subject": "WP_405448776.1", "identity": 61.75, "coverage": 98.28009828009829, "evalue": 6.01e-168, "bitscore": 486.0}], "name": "WP_405448776.1", "ipg": "786894410", "start": 4603423, "end": 4604647, "strand": 1, "sequence": null}, {"id": null, "hits": [{"query": "SCO5089", "subject": "WP_405452292.1", "identity": 57.317, "coverage": 95.34883720930233, "evalue": 2.43e-22, "bitscore": 92.4}], "name": "WP_405452292.1", "ipg": "786895309", "start": 7048277, "end": 7048538, "strand": 1, "sequence": null}, {"id": null, "hits": [{"query": "SCO5089", "subject": "WP_030619587.1", "identity": 44.186, "coverage": 97.67441860465115, "evalue": 1.66e-13, "bitscore": 70.1}], "name": "WP_030619587.1", "ipg": "59433871", "start": 4604774, "end": 4605047, "strand": 1, "sequence": null}], "clusters": [{"indices": [2, 4, 6, 0], "subjects": [], "intermediate_genes": [], "score": 6.16424, "start": 7045746, "end": 7050467, "number": 8348}, {"indices": [3, 5, 7, 1], "subjects": [], "intermediate_genes": [], "score": 6.14671, "start": 4602155, "end": 4605965, "number": 8347}]}]}, {"name": "Streptomyces achromogenes", "strain": "NPDC005546", "scaffolds": [{"accession": "NZ_JBIAJG010000009.1", "subjects": [{"id": null, "hits": [{"query": "SCO5086", "subject": "WP_030620800.1", "identity": 70.115, "coverage": 100.0, "evalue": 2.2e-126, "bitscore": 369.0}], "name": "WP_030620800.1", "ipg": "59435084", "start": 3531, "end": 4317, "strand": 1, "sequence": null}, {"id": null, "hits": [{"query": "SCO5087", "subject": "WP_030620814.1", "identity": 76.303, "coverage": 90.36402569593149, "evalue": 0.0, "bitscore": 669.0}], "name": "WP_030620814.1", "ipg": "59435098", "start": 6983, "end": 8252, "strand": -1, "sequence": null}, {"id": null, "hits": [{"query": "SCO5088", "subject": "WP_030620811.1", "identity": 66.915, "coverage": 98.77149877149877, "evalue": 2.19e-177, "bitscore": 510.0}], "name": "WP_030620811.1", "ipg": "59435095", "start": 5766, "end": 6987, "strand": -1, "sequence": null}, {"id": null, "hits": [{"query": "SCO5089", "subject": "WP_030620808.1", "identity": 58.537, "coverage": 95.34883720930233, "evalue": 4.92e-23, "bitscore": 94.4}], "name": "WP_030620808.1", "ipg": "59435092", "start": 5460, "end": 5721, "strand": -1, "sequence": null}], "clusters": [{"indices": [0, 3, 2, 1], "subjects": [], "intermediate_genes": [], "score": 6.16424, "start": 3531, "end": 8252, "number": 8355}]}, {"accession": "NZ_JBIAJG010000012.1", "subjects": [{"id": null, "hits": [{"query": "SCO5086", "subject": "WP_268696122.1", "identity": 62.016, "coverage": 98.85057471264368, "evalue": 1.45e-109, "bitscore": 327.0}], "name": "WP_268696122.1", "ipg": "604916020", "start": 7077, "end": 7860, "strand": -1, "sequence": null}, {"id": null, "hits": [{"query": "SCO5087", "subject": "WP_268696120.1", "identity": 69.175, "coverage": 88.22269807280514, "evalue": 0.0, "bitscore": 585.0}], "name": "WP_268696120.1", "ipg": "604919248", "start": 9615, "end": 10887, "strand": -1, "sequence": null}, {"id": null, "hits": [{"query": "SCO5088", "subject": "WP_387878205.1", "identity": 61.596, "coverage": 98.28009828009829, "evalue": 2.09e-167, "bitscore": 485.0}], "name": "WP_387878205.1", "ipg": "918829077", "start": 8395, "end": 9619, "strand": -1, "sequence": null}, {"id": null, "hits": [{"query": "SCO5089", "subject": "WP_030619587.1", "identity": 44.186, "coverage": 97.67441860465115, "evalue": 1.66e-13, "bitscore": 70.1}], "name": "WP_030619587.1", "ipg": "59433871", "start": 7995, "end": 8268, "strand": -1, "sequence": null}], "clusters": [{"indices": [0, 3, 2, 1], "subjects": [], "intermediate_genes": [], "score": 6.14671, "start": 7077, "end": 10887, "number": 8357}]}]}, {"name": "Streptomyces achromogenes", "strain": "NPDC052716", "scaffolds": [{"accession": "NZ_JBIUAE010000003.1", "subjects": [{"id": null, "hits": [{"query": "SCO5086", "subject": "WP_030620800.1", "identity": 70.115, "coverage": 100.0, "evalue": 2.2e-126, "bitscore": 369.0}], "name": "WP_030620800.1", "ipg": "59435084", "start": 3516, "end": 4302, "strand": 1, "sequence": null}, {"id": null, "hits": [{"query": "SCO5087", "subject": "WP_268696284.1", "identity": 76.303, "coverage": 90.36402569593149, "evalue": 0.0, "bitscore": 670.0}], "name": "WP_268696284.1", "ipg": "604914885", "start": 6968, "end": 8237, "strand": -1, "sequence": null}, {"id": null, "hits": [{"query": "SCO5088", "subject": "WP_399556179.1", "identity": 67.164, "coverage": 98.77149877149877, "evalue": 1.5e-177, "bitscore": 511.0}], "name": "WP_399556179.1", "ipg": "936617311", "start": 5751, "end": 6972, "strand": -1, "sequence": null}, {"id": null, "hits": [{"query": "SCO5089", "subject": "WP_030620808.1", "identity": 58.537, "coverage": 95.34883720930233, "evalue": 4.92e-23, "bitscore": 94.4}], "name": "WP_030620808.1", "ipg": "59435092", "start": 5445, "end": 5706, "strand": -1, "sequence": null}], "clusters": [{"indices": [0, 3, 2, 1], "subjects": [], "intermediate_genes": [], "score": 6.16444, "start": 3516, "end": 8237, "number": 8363}]}, {"accession": "NZ_JBIUAE010000001.1", "subjects": [{"id": null, "hits": [{"query": "SCO5086", "subject": "WP_268696122.1", "identity": 62.016, "coverage": 98.85057471264368, "evalue": 1.45e-109, "bitscore": 327.0}], "name": "WP_268696122.1", "ipg": "604916020", "start": 591277, "end": 592060, "strand": 1, "sequence": null}, {"id": null, "hits": [{"query": "SCO5087", "subject": "WP_268696120.1", "identity": 69.175, "coverage": 88.22269807280514, "evalue": 0.0, "bitscore": 585.0}], "name": "WP_268696120.1", "ipg": "604919248", "start": 588297, "end": 589569, "strand": 1, "sequence": null}, {"id": null, "hits": [{"query": "SCO5088", "subject": "WP_399555747.1", "identity": 61.75, "coverage": 98.28009828009829, "evalue": 6.35e-168, "bitscore": 486.0}], "name": "WP_399555747.1", "ipg": "936618216", "start": 589565, "end": 590789, "strand": 1, "sequence": null}, {"id": null, "hits": [{"query": "SCO5089", "subject": "WP_030619587.1", "identity": 44.186, "coverage": 97.67441860465115, "evalue": 1.66e-13, "bitscore": 70.1}], "name": "WP_030619587.1", "ipg": "59433871", "start": 590869, "end": 591142, "strand": 1, "sequence": null}], "clusters": [{"indices": [1, 2, 3, 0], "subjects": [], "intermediate_genes": [], "score": 6.14681, "start": 588297, "end": 592060, "number": 8365}]}]}, {"name": "Streptomyces achromogenes", "strain": "NBC_00217", "scaffolds": [{"accession": "CP108113.1", "subjects": [{"id": null, "hits": [{"query": "SCO5086", "subject": "WTO34010.1", "identity": 70.115, "coverage": 100.0, "evalue": 2.2e-126, "bitscore": 369.0}], "name": "WTO34010.1", "ipg": "59435084", "start": 1529470, "end": 1530256, "strand": 1, "sequence": null}, {"id": null, "hits": [{"query": "SCO5086", "subject": "WTO40053.1", "identity": 70.115, "coverage": 100.0, "evalue": 2.2e-126, "bitscore": 369.0}], "name": "WTO40053.1", "ipg": "59435084", "start": 8841314, "end": 8842100, "strand": -1, "sequence": null}, {"id": null, "hits": [{"query": "SCO5086", "subject": "WTO35977.1", "identity": 62.016, "coverage": 98.85057471264368, "evalue": 2.86e-109, "bitscore": 326.0}], "name": "WTO35977.1", "ipg": "59433874", "start": 3920645, "end": 3921428, "strand": -1, "sequence": null}, {"id": null, "hits": [{"query": "SCO5087", "subject": "WTO34014.1", "identity": 76.303, "coverage": 90.36402569593149, "evalue": 0.0, "bitscore": 669.0}], "name": "WTO34014.1", "ipg": "59435098", "start": 1532922, "end": 1534191, "strand": -1, "sequence": null}, {"id": null, "hits": [{"query": "SCO5087", "subject": "WTO40049.1", "identity": 76.303, "coverage": 90.36402569593149, "evalue": 0.0, "bitscore": 669.0}], "name": "WTO40049.1", "ipg": "59435098", "start": 8837379, "end": 8838648, "strand": 1, "sequence": null}, {"id": null, "hits": [{"query": "SCO5087", "subject": "WTO35980.1", "identity": 69.175, "coverage": 88.22269807280514, "evalue": 0.0, "bitscore": 585.0}], "name": "WTO35980.1", "ipg": "604919248", "start": 3923183, "end": 3924455, "strand": -1, "sequence": null}, {"id": null, "hits": [{"query": "SCO5088", "subject": "WTO34013.1", "identity": 66.915, "coverage": 98.77149877149877, "evalue": 3.29e-177, "bitscore": 509.0}], "name": "WTO34013.1", "ipg": "786805103", "start": 1531705, "end": 1532926, "strand": -1, "sequence": null}, {"id": null, "hits": [{"query": "SCO5088", "subject": "WTO40050.1", "identity": 66.915, "coverage": 98.77149877149877, "evalue": 3.29e-177, "bitscore": 509.0}], "name": "WTO40050.1", "ipg": "786805103", "start": 8838644, "end": 8839865, "strand": 1, "sequence": null}, {"id": null, "hits": [{"query": "SCO5088", "subject": "WTO35979.1", "identity": 61.75, "coverage": 98.28009828009829, "evalue": 3.56e-168, "bitscore": 487.0}], "name": "WTO35979.1", "ipg": "59433868", "start": 3921963, "end": 3923187, "strand": -1, "sequence": null}, {"id": null, "hits": [{"query": "SCO5089", "subject": "WTO34012.1", "identity": 58.537, "coverage": 95.34883720930233, "evalue": 4.92e-23, "bitscore": 94.4}], "name": "WTO34012.1", "ipg": "59435092", "start": 1531399, "end": 1531660, "strand": -1, "sequence": null}, {"id": null, "hits": [{"query": "SCO5089", "subject": "WTO40051.1", "identity": 58.537, "coverage": 95.34883720930233, "evalue": 4.92e-23, "bitscore": 94.4}], "name": "WTO40051.1", "ipg": "59435092", "start": 8839910, "end": 8840171, "strand": 1, "sequence": null}, {"id": null, "hits": [{"query": "SCO5089", "subject": "WTO35978.1", "identity": 44.186, "coverage": 97.67441860465115, "evalue": 1.66e-13, "bitscore": 70.1}], "name": "WTO35978.1", "ipg": "59433871", "start": 3921563, "end": 3921836, "strand": -1, "sequence": null}], "clusters": [{"indices": [0, 9, 6, 3], "subjects": [], "intermediate_genes": [], "score": 6.16414, "start": 1529470, "end": 1534191, "number": 8367}, {"indices": [4, 7, 10, 1], "subjects": [], "intermediate_genes": [], "score": 6.16414, "start": 8837379, "end": 8842100, "number": 8369}, {"indices": [2, 11, 8, 5], "subjects": [], "intermediate_genes": [], "score": 6.14681, "start": 3920645, "end": 3924455, "number": 8368}]}]}, {"name": "Actinokineospora spheciospongiae", "strain": "CECT 8578", "scaffolds": [{"accession": "NZ_QHCP01000004.1", "subjects": [{"id": null, "hits": [{"query": "SCO5086", "subject": "WP_110079840.1", "identity": 70.498, "coverage": 100.0, "evalue": 6.18e-127, "bitscore": 370.0}], "name": "WP_110079840.1", "ipg": "189192876", "start": 190082, "end": 190868, "strand": -1, "sequence": null}, {"id": null, "hits": [{"query": "SCO5087", "subject": "WP_181399936.1", "identity": 76.867, "coverage": 88.86509635974305, "evalue": 0.0, "bitscore": 654.0}], "name": "WP_181399936.1", "ipg": "189192857", "start": 203000, "end": 204266, "strand": 1, "sequence": null}, {"id": null, "hits": [{"query": "SCO5088", "subject": "WP_052021392.1", "identity": 69.925, "coverage": 98.03439803439802, "evalue": 0.0, "bitscore": 520.0}], "name": "WP_052021392.1", "ipg": "48158190", "start": 204262, "end": 205534, "strand": 1, "sequence": null}, {"id": null, "hits": [{"query": "SCO5089", "subject": "WP_035284847.1", "identity": 61.538, "coverage": 90.69767441860465, "evalue": 8.39e-25, "bitscore": 98.6}], "name": "WP_035284847.1", "ipg": "48158189", "start": 205530, "end": 205788, "strand": 1, "sequence": null}], "clusters": [{"indices": [0, 1, 2, 3], "subjects": [], "intermediate_genes": [], "score": 7.16426, "start": 190082, "end": 205788, "number": 8374}]}, {"accession": "NZ_QHCP01000007.1", "subjects": [{"id": null, "hits": [{"query": "SCO5086", "subject": "WP_110080996.1", "identity": 64.479, "coverage": 99.23371647509579, "evalue": 5.14e-110, "bitscore": 328.0}], "name": "WP_110080996.1", "ipg": "189191898", "start": 341477, "end": 342260, "strand": -1, "sequence": null}, {"id": null, "hits": [{"query": "SCO5087", "subject": "WP_035280228.1", "identity": 68.689, "coverage": 88.22269807280514, "evalue": 0.0, "bitscore": 580.0}], "name": "WP_035280228.1", "ipg": "48160503", "start": 343888, "end": 345160, "strand": -1, "sequence": null}, {"id": null, "hits": [{"query": "SCO5088", "subject": "WP_052020894.1", "identity": 62.0, "coverage": 98.28009828009829, "evalue": 1.03e-166, "bitscore": 483.0}], "name": "WP_052020894.1", "ipg": "48160504", "start": 342653, "end": 343892, "strand": -1, "sequence": null}, {"id": null, "hits": [{"query": "SCO5089", "subject": "WP_035280230.1", "identity": 45.57, "coverage": 91.86046511627907, "evalue": 3.76e-14, "bitscore": 71.6}], "name": "WP_035280230.1", "ipg": "48160505", "start": 342295, "end": 342559, "strand": -1, "sequence": null}], "clusters": [{"indices": [0, 3, 2, 1], "subjects": [], "intermediate_genes": [], "score": 6.14626, "start": 341477, "end": 345160, "number": 8376}]}]}, {"name": "Actinokineospora iranica", "strain": "IBRC-M 10403", "scaffolds": [{"accession": "NZ_FMZZ01000007.1", "subjects": [{"id": null, "hits": [{"query": "SCO5086", "subject": "WP_091451448.1", "identity": 71.654, "coverage": 97.31800766283524, "evalue": 7.93e-127, "bitscore": 370.0}], "name": "WP_091451448.1", "ipg": "123741348", "start": 248436, "end": 249219, "strand": 1, "sequence": null}, {"id": null, "hits": [{"query": "SCO5087", "subject": "WP_175482876.1", "identity": 82.169, "coverage": 88.86509635974305, "evalue": 0.0, "bitscore": 696.0}], "name": "WP_175482876.1", "ipg": "332028120", "start": 258841, "end": 260110, "strand": 1, "sequence": null}, {"id": null, "hits": [{"query": "SCO5088", "subject": "WP_091451475.1", "identity": 70.677, "coverage": 98.03439803439802, "evalue": 0.0, "bitscore": 560.0}], "name": "WP_091451475.1", "ipg": "123741359", "start": 260106, "end": 261327, "strand": 1, "sequence": null}, {"id": null, "hits": [{"query": "SCO5089", "subject": "WP_228771697.1", "identity": 58.025, "coverage": 94.18604651162791, "evalue": 2.77e-25, "bitscore": 99.8}], "name": "WP_228771697.1", "ipg": "504698763", "start": 261357, "end": 261603, "strand": 1, "sequence": null}], "clusters": [{"indices": [0, 1, 2, 3], "subjects": [], "intermediate_genes": [], "score": 7.17258, "start": 248436, "end": 261603, "number": 8382}]}]}, {"name": "Nocardia vinacea", "strain": "NBC 01743", "scaffolds": [{"accession": "NZ_CP109149.1", "subjects": [{"id": null, "hits": [{"query": "SCO5086", "subject": "WP_327100206.1", "identity": 70.93, "coverage": 98.85057471264368, "evalue": 9.04e-127, "bitscore": 370.0}], "name": "WP_327100206.1", "ipg": "774874068", "start": 3501201, "end": 3501984, "strand": -1, "sequence": null}, {"id": null, "hits": [{"query": "SCO5087", "subject": "WP_327100194.1", "identity": 77.725, "coverage": 90.36402569593149, "evalue": 0.0, "bitscore": 683.0}], "name": "WP_327100194.1", "ipg": "774874001", "start": 3492048, "end": 3493317, "strand": 1, "sequence": null}, {"id": null, "hits": [{"query": "SCO5088", "subject": "WP_327100195.1", "identity": 69.925, "coverage": 98.03439803439802, "evalue": 0.0, "bitscore": 555.0}], "name": "WP_327100195.1", "ipg": "774874017", "start": 3493313, "end": 3494531, "strand": 1, "sequence": null}, {"id": null, "hits": [{"query": "SCO5089", "subject": "WP_327100196.1", "identity": 50.0, "coverage": 95.34883720930233, "evalue": 2.37e-16, "bitscore": 77.0}], "name": "WP_327100196.1", "ipg": "774873994", "start": 3494541, "end": 3494787, "strand": 1, "sequence": null}], "clusters": [{"indices": [1, 2, 3, 0], "subjects": [], "intermediate_genes": [], "score": 6.1685, "start": 3492048, "end": 3501984, "number": 8387}]}]}, {"name": "Nocardia vinacea", "strain": "NBRC 16497", "scaffolds": [{"accession": "NZ_BAGN01000158.1", "subjects": [{"id": null, "hits": [{"query": "SCO5086", "subject": "WP_040692667.1", "identity": 70.543, "coverage": 98.85057471264368, "evalue": 1.19e-126, "bitscore": 370.0}], "name": "WP_040692667.1", "ipg": "73182310", "start": 65871, "end": 66654, "strand": -1, "sequence": null}, {"id": null, "hits": [{"query": "SCO5087", "subject": "WP_040692652.1", "identity": 78.673, "coverage": 90.36402569593149, "evalue": 0.0, "bitscore": 687.0}], "name": "WP_040692652.1", "ipg": "73182295", "start": 57001, "end": 58270, "strand": 1, "sequence": null}, {"id": null, "hits": [{"query": "SCO5088", "subject": "WP_040692654.1", "identity": 70.175, "coverage": 98.03439803439802, "evalue": 0.0, "bitscore": 557.0}], "name": "WP_040692654.1", "ipg": "73182297", "start": 58266, "end": 59484, "strand": 1, "sequence": null}, {"id": null, "hits": [{"query": "SCO5089", "subject": "WP_040692656.1", "identity": 50.0, "coverage": 95.34883720930233, "evalue": 1.51e-16, "bitscore": 77.8}], "name": "WP_040692656.1", "ipg": "73182299", "start": 59494, "end": 59740, "strand": 1, "sequence": null}], "clusters": [{"indices": [1, 2, 3, 0], "subjects": [], "intermediate_genes": [], "score": 6.16918, "start": 57001, "end": 66654, "number": 8389}]}]}, {"name": "Nocardia vinacea", "strain": "NPDC051898", "scaffolds": [{"accession": "NZ_JBFAYC010000004.1", "subjects": [{"id": null, "hits": [{"query": "SCO5086", "subject": "WP_364474589.1", "identity": 70.543, "coverage": 98.85057471264368, "evalue": 1.27e-126, "bitscore": 370.0}], "name": "WP_364474589.1", "ipg": "878449961", "start": 90881, "end": 91664, "strand": 1, "sequence": null}, {"id": null, "hits": [{"query": "SCO5087", "subject": "WP_364474609.1", "identity": 78.199, "coverage": 90.36402569593149, "evalue": 0.0, "bitscore": 684.0}], "name": "WP_364474609.1", "ipg": "878457366", "start": 99544, "end": 100813, "strand": -1, "sequence": null}, {"id": null, "hits": [{"query": "SCO5088", "subject": "WP_364474607.1", "identity": 70.175, "coverage": 98.03439803439802, "evalue": 0.0, "bitscore": 558.0}], "name": "WP_364474607.1", "ipg": "878455414", "start": 98330, "end": 99548, "strand": -1, "sequence": null}, {"id": null, "hits": [{"query": "SCO5089", "subject": "WP_040692656.1", "identity": 50.0, "coverage": 95.34883720930233, "evalue": 1.51e-16, "bitscore": 77.8}], "name": "WP_040692656.1", "ipg": "73182299", "start": 98074, "end": 98320, "strand": -1, "sequence": null}], "clusters": [{"indices": [0, 3, 2, 1], "subjects": [], "intermediate_genes": [], "score": 6.16898, "start": 90881, "end": 100813, "number": 8390}]}]}, {"name": "Nocardia vinacea", "strain": "NPDC047915", "scaffolds": [{"accession": "NZ_JBEZOF010000005.1", "subjects": [{"id": null, "hits": [{"query": "SCO5086", "subject": "WP_357469635.1", "identity": 70.155, "coverage": 98.85057471264368, "evalue": 3.4e-126, "bitscore": 369.0}], "name": "WP_357469635.1", "ipg": "876608225", "start": 258939, "end": 259722, "strand": -1, "sequence": null}, {"id": null, "hits": [{"query": "SCO5087", "subject": "WP_357469608.1", "identity": 78.436, "coverage": 90.36402569593149, "evalue": 0.0, "bitscore": 686.0}], "name": "WP_357469608.1", "ipg": "876607075", "start": 249800, "end": 251069, "strand": 1, "sequence": null}, {"id": null, "hits": [{"query": "SCO5088", "subject": "WP_357469610.1", "identity": 70.426, "coverage": 98.03439803439802, "evalue": 0.0, "bitscore": 558.0}], "name": "WP_357469610.1", "ipg": "876610846", "start": 251065, "end": 252283, "strand": 1, "sequence": null}, {"id": null, "hits": [{"query": "SCO5089", "subject": "WP_040692656.1", "identity": 50.0, "coverage": 95.34883720930233, "evalue": 1.51e-16, "bitscore": 77.8}], "name": "WP_040692656.1", "ipg": "73182299", "start": 252293, "end": 252539, "strand": 1, "sequence": null}], "clusters": [{"indices": [1, 2, 3, 0], "subjects": [], "intermediate_genes": [], "score": 6.16908, "start": 249800, "end": 259722, "number": 8392}]}]}, {"name": "Nocardia vinacea", "strain": "NBC_01482", "scaffolds": [{"accession": "NZ_CP109441.1", "subjects": [{"id": null, "hits": [{"query": "SCO5086", "subject": "WP_329411324.1", "identity": 70.543, "coverage": 98.85057471264368, "evalue": 1.66e-125, "bitscore": 367.0}], "name": "WP_329411324.1", "ipg": "788412334", "start": 673727, "end": 674510, "strand": -1, "sequence": null}, {"id": null, "hits": [{"query": "SCO5086", "subject": "WP_329410074.1", "identity": 58.14, "coverage": 98.85057471264368, "evalue": 3.54e-101, "bitscore": 305.0}], "name": "WP_329410074.1", "ipg": "788411780", "start": 10181294, "end": 10182077, "strand": -1, "sequence": null}, {"id": null, "hits": [{"query": "SCO5087", "subject": "WP_327100194.1", "identity": 77.725, "coverage": 90.36402569593149, "evalue": 0.0, "bitscore": 683.0}], "name": "WP_327100194.1", "ipg": "774874001", "start": 664574, "end": 665843, "strand": 1, "sequence": null}, {"id": null, "hits": [{"query": "SCO5087", "subject": "WP_329410062.1", "identity": 65.459, "coverage": 88.6509635974304, "evalue": 0.0, "bitscore": 540.0}], "name": "WP_329410062.1", "ipg": "788411826", "start": 10172676, "end": 10173939, "strand": -1, "sequence": null}, {"id": null, "hits": [{"query": "SCO5088", "subject": "WP_327100195.1", "identity": 69.925, "coverage": 98.03439803439802, "evalue": 0.0, "bitscore": 555.0}], "name": "WP_327100195.1", "ipg": "774874017", "start": 665839, "end": 667057, "strand": 1, "sequence": null}, {"id": null, "hits": [{"query": "SCO5088", "subject": "WP_329410060.1", "identity": 57.75, "coverage": 98.28009828009829, "evalue": 7.39e-151, "bitscore": 443.0}], "name": "WP_329410060.1", "ipg": "788411824", "start": 10171390, "end": 10172605, "strand": -1, "sequence": null}, {"id": null, "hits": [{"query": "SCO5089", "subject": "WP_327100196.1", "identity": 50.0, "coverage": 95.34883720930233, "evalue": 2.37e-16, "bitscore": 77.0}], "name": "WP_327100196.1", "ipg": "774873994", "start": 667067, "end": 667313, "strand": 1, "sequence": null}, {"id": null, "hits": [{"query": "SCO5089", "subject": "WP_329410104.1", "identity": 44.186, "coverage": 100.0, "evalue": 8.92e-15, "bitscore": 73.2}], "name": "WP_329410104.1", "ipg": "788411890", "start": 10197576, "end": 10197843, "strand": -1, "sequence": null}], "clusters": [{"indices": [2, 4, 6, 0], "subjects": [], "intermediate_genes": [], "score": 6.1682, "start": 664574, "end": 674510, "number": 8394}, {"indices": [5, 3, 1, 7], "subjects": [], "intermediate_genes": [], "score": 6.13612, "start": 10171390, "end": 10197843, "number": 8395}]}]}, {"name": "Nocardia gamkensis", "strain": "NPDC019388", "scaffolds": [{"accession": "NZ_JBIRYK010000003.1", "subjects": [{"id": null, "hits": [{"query": "SCO5086", "subject": "WP_357954869.1", "identity": 69.767, "coverage": 98.85057471264368, "evalue": 1.02e-126, "bitscore": 370.0}], "name": "WP_357954869.1", "ipg": "870863755", "start": 349711, "end": 350494, "strand": 1, "sequence": null}, {"id": null, "hits": [{"query": "SCO5087", "subject": "WP_357954848.1", "identity": 77.962, "coverage": 90.36402569593149, "evalue": 0.0, "bitscore": 671.0}], "name": "WP_357954848.1", "ipg": "870862670", "start": 357735, "end": 359004, "strand": -1, "sequence": null}, {"id": null, "hits": [{"query": "SCO5088", "subject": "WP_357954850.1", "identity": 69.925, "coverage": 98.03439803439802, "evalue": 0.0, "bitscore": 553.0}], "name": "WP_357954850.1", "ipg": "870860603", "start": 356500, "end": 357739, "strand": -1, "sequence": null}, {"id": null, "hits": [{"query": "SCO5089", "subject": "WP_062969982.1", "identity": 50.0, "coverage": 95.34883720930233, "evalue": 2.58e-19, "bitscore": 84.7}], "name": "WP_062969982.1", "ipg": "107357939", "start": 356249, "end": 356504, "strand": -1, "sequence": null}], "clusters": [{"indices": [0, 3, 2, 1], "subjects": [], "intermediate_genes": [], "score": 6.16787, "start": 349711, "end": 359004, "number": 8400}]}]}, {"name": "Nocardia gamkensis", "strain": "NPDC007908", "scaffolds": [{"accession": "NZ_JBIBKQ010000021.1", "subjects": [{"id": null, "hits": [{"query": "SCO5086", "subject": "WP_391471802.1", "identity": 69.38, "coverage": 98.85057471264368, "evalue": 7.82e-126, "bitscore": 368.0}], "name": "WP_391471802.1", "ipg": "922525624", "start": 54121, "end": 54904, "strand": 1, "sequence": null}, {"id": null, "hits": [{"query": "SCO5087", "subject": "WP_391471816.1", "identity": 78.095, "coverage": 89.93576017130621, "evalue": 0.0, "bitscore": 666.0}], "name": "WP_391471816.1", "ipg": "922523363", "start": 62144, "end": 63407, "strand": -1, "sequence": null}, {"id": null, "hits": [{"query": "SCO5088", "subject": "WP_391471815.1", "identity": 70.426, "coverage": 98.03439803439802, "evalue": 0.0, "bitscore": 554.0}], "name": "WP_391471815.1", "ipg": "922524061", "start": 60909, "end": 62148, "strand": -1, "sequence": null}, {"id": null, "hits": [{"query": "SCO5089", "subject": "WP_391471813.1", "identity": 50.0, "coverage": 95.34883720930233, "evalue": 1.52e-18, "bitscore": 82.8}], "name": "WP_391471813.1", "ipg": "922522725", "start": 60658, "end": 60913, "strand": -1, "sequence": null}], "clusters": [{"indices": [0, 3, 2, 1], "subjects": [], "intermediate_genes": [], "score": 6.16708, "start": 54121, "end": 63407, "number": 8402}]}]}, {"name": "Nocardia gamkensis", "strain": "NPDC052296", "scaffolds": [{"accession": "NZ_JBIUBF010000003.1", "subjects": [{"id": null, "hits": [{"query": "SCO5086", "subject": "WP_396982591.1", "identity": 69.38, "coverage": 98.85057471264368, "evalue": 2.39e-125, "bitscore": 367.0}], "name": "WP_396982591.1", "ipg": "936703835", "start": 539965, "end": 540748, "strand": -1, "sequence": null}, {"id": null, "hits": [{"query": "SCO5087", "subject": "WP_396982573.1", "identity": 77.962, "coverage": 90.36402569593149, "evalue": 0.0, "bitscore": 669.0}], "name": "WP_396982573.1", "ipg": "936704613", "start": 531456, "end": 532725, "strand": 1, "sequence": null}, {"id": null, "hits": [{"query": "SCO5088", "subject": "WP_396982575.1", "identity": 70.426, "coverage": 98.03439803439802, "evalue": 0.0, "bitscore": 556.0}], "name": "WP_396982575.1", "ipg": "936702258", "start": 532721, "end": 533960, "strand": 1, "sequence": null}, {"id": null, "hits": [{"query": "SCO5089", "subject": "WP_062969982.1", "identity": 50.0, "coverage": 95.34883720930233, "evalue": 2.58e-19, "bitscore": 84.7}], "name": "WP_062969982.1", "ipg": "107357939", "start": 533956, "end": 534211, "strand": 1, "sequence": null}], "clusters": [{"indices": [1, 2, 3, 0], "subjects": [], "intermediate_genes": [], "score": 6.16767, "start": 531456, "end": 540748, "number": 8404}]}]}, {"name": "Nocardia gamkensis", "strain": "DSM 44956", "scaffolds": [{"accession": "NZ_JAAXOS010000003.1", "subjects": [{"id": null, "hits": [{"query": "SCO5086", "subject": "WP_062970107.1", "identity": 68.992, "coverage": 98.85057471264368, "evalue": 1.29e-124, "bitscore": 365.0}], "name": "WP_062970107.1", "ipg": "107358064", "start": 184235, "end": 185018, "strand": -1, "sequence": null}, {"id": null, "hits": [{"query": "SCO5087", "subject": "WP_369691010.1", "identity": 78.756, "coverage": 82.65524625267666, "evalue": 0.0, "bitscore": 615.0}], "name": "WP_369691010.1", "ipg": "886905808", "start": 175834, "end": 176995, "strand": 1, "sequence": null}, {"id": null, "hits": [{"query": "SCO5088", "subject": "WP_062969983.1", "identity": 69.674, "coverage": 98.03439803439802, "evalue": 0.0, "bitscore": 548.0}], "name": "WP_062969983.1", "ipg": "107357940", "start": 176991, "end": 178230, "strand": 1, "sequence": null}, {"id": null, "hits": [{"query": "SCO5089", "subject": "WP_062969982.1", "identity": 50.0, "coverage": 95.34883720930233, "evalue": 2.58e-19, "bitscore": 84.7}], "name": "WP_062969982.1", "ipg": "107357939", "start": 178226, "end": 178481, "strand": 1, "sequence": null}], "clusters": [{"indices": [1, 2, 3, 0], "subjects": [], "intermediate_genes": [], "score": 6.16127, "start": 175834, "end": 185018, "number": 8407}]}]}, {"name": "Streptantibioticus ferralitis", "strain": "JCM 14344", "scaffolds": [{"accession": "NZ_BAAANM010000004.1", "subjects": [{"id": null, "hits": [{"query": "SCO5086", "subject": "WP_275812779.1", "identity": 69.112, "coverage": 99.23371647509579, "evalue": 8.53e-126, "bitscore": 368.0}], "name": "WP_275812779.1", "ipg": "637009346", "start": 51889, "end": 52672, "strand": 1, "sequence": null}, {"id": null, "hits": [{"query": "SCO5087", "subject": "WP_275812739.1", "identity": 72.771, "coverage": 88.86509635974305, "evalue": 0.0, "bitscore": 627.0}], "name": "WP_275812739.1", "ipg": "637011287", "start": 68259, "end": 69525, "strand": -1, "sequence": null}, {"id": null, "hits": [{"query": "SCO5088", "subject": "WP_275812742.1", "identity": 66.165, "coverage": 98.03439803439802, "evalue": 6.49e-173, "bitscore": 499.0}], "name": "WP_275812742.1", "ipg": "637010891", "start": 67057, "end": 68263, "strand": -1, "sequence": null}, {"id": null, "hits": [{"query": "SCO5089", "subject": "WP_275812745.1", "identity": 54.118, "coverage": 98.83720930232558, "evalue": 4.45e-19, "bitscore": 84.3}], "name": "WP_275812745.1", "ipg": "637014432", "start": 66755, "end": 67016, "strand": -1, "sequence": null}], "clusters": [{"indices": [0, 3, 2, 1], "subjects": [], "intermediate_genes": [], "score": 6.15783, "start": 51889, "end": 69525, "number": 8412}]}]}, {"name": "Saccharopolyspora shandongensis", "strain": "NPDC047078", "scaffolds": [{"accession": "NZ_JBEYVA010000012.1", "subjects": [{"id": null, "hits": [{"query": "SCO5086", "subject": "WP_358381614.1", "identity": 68.966, "coverage": 100.0, "evalue": 1.82e-126, "bitscore": 369.0}], "name": "WP_358381614.1", "ipg": "873234338", "start": 85141, "end": 85924, "strand": 1, "sequence": null}, {"id": null, "hits": [{"query": "SCO5087", "subject": "WP_358381608.1", "identity": 74.217, "coverage": 88.86509635974305, "evalue": 0.0, "bitscore": 637.0}], "name": "WP_358381608.1", "ipg": "873234320", "start": 82359, "end": 83625, "strand": 1, "sequence": null}, {"id": null, "hits": [{"query": "SCO5087", "subject": "WP_358381628.1", "identity": 69.324, "coverage": 88.6509635974304, "evalue": 0.0, "bitscore": 604.0}], "name": "WP_358381628.1", "ipg": "873236489", "start": 94749, "end": 96030, "strand": 1, "sequence": null}, {"id": null, "hits": [{"query": "SCO5088", "subject": "WP_358381610.1", "identity": 67.5, "coverage": 98.28009828009829, "evalue": 3.15e-176, "bitscore": 507.0}], "name": "WP_358381610.1", "ipg": "873232013", "start": 83621, "end": 84827, "strand": 1, "sequence": null}, {"id": null, "hits": [{"query": "SCO5088", "subject": "WP_358381630.1", "identity": 63.93, "coverage": 98.77149877149877, "evalue": 4.42e-171, "bitscore": 494.0}], "name": "WP_358381630.1", "ipg": "873234143", "start": 96026, "end": 97235, "strand": 1, "sequence": null}, {"id": null, "hits": [{"query": "SCO5089", "subject": "WP_358381612.1", "identity": 57.895, "coverage": 88.37209302325581, "evalue": 5.72e-20, "bitscore": 86.3}], "name": "WP_358381612.1", "ipg": "873231755", "start": 84841, "end": 85087, "strand": 1, "sequence": null}, {"id": null, "hits": [{"query": "SCO5089", "subject": "WP_093260297.1", "identity": 55.405, "coverage": 86.04651162790698, "evalue": 3.25e-19, "bitscore": 84.3}], "name": "WP_093260297.1", "ipg": "125179743", "start": 94516, "end": 94753, "strand": 1, "sequence": null}], "clusters": [{"indices": [1, 3, 5, 0, 6, 2, 4], "subjects": [], "intermediate_genes": [], "score": 10.27816, "start": 82359, "end": 97235, "number": 8415}]}]}, {"name": "Saccharopolyspora shandongensis", "strain": "NPDC052249", "scaffolds": [{"accession": "NZ_JBFAUX010000003.1", "subjects": [{"id": null, "hits": [{"query": "SCO5086", "subject": "WP_358381614.1", "identity": 68.966, "coverage": 100.0, "evalue": 1.82e-126, "bitscore": 369.0}], "name": "WP_358381614.1", "ipg": "873234338", "start": 85636, "end": 86419, "strand": 1, "sequence": null}, {"id": null, "hits": [{"query": "SCO5087", "subject": "WP_363810330.1", "identity": 74.217, "coverage": 88.86509635974305, "evalue": 0.0, "bitscore": 636.0}], "name": "WP_363810330.1", "ipg": "877931039", "start": 82854, "end": 84120, "strand": 1, "sequence": null}, {"id": null, "hits": [{"query": "SCO5087", "subject": "WP_363810338.1", "identity": 69.565, "coverage": 88.6509635974304, "evalue": 0.0, "bitscore": 605.0}], "name": "WP_363810338.1", "ipg": "877937124", "start": 95232, "end": 96513, "strand": 1, "sequence": null}, {"id": null, "hits": [{"query": "SCO5088", "subject": "WP_363810331.1", "identity": 67.75, "coverage": 98.28009828009829, "evalue": 3.43e-177, "bitscore": 509.0}], "name": "WP_363810331.1", "ipg": "877935938", "start": 84116, "end": 85322, "strand": 1, "sequence": null}, {"id": null, "hits": [{"query": "SCO5088", "subject": "WP_363810339.1", "identity": 64.179, "coverage": 98.77149877149877, "evalue": 9.49e-177, "bitscore": 508.0}], "name": "WP_363810339.1", "ipg": "877931623", "start": 96509, "end": 97718, "strand": 1, "sequence": null}, {"id": null, "hits": [{"query": "SCO5089", "subject": "WP_093260313.1", "identity": 59.211, "coverage": 88.37209302325581, "evalue": 8.6e-21, "bitscore": 88.2}], "name": "WP_093260313.1", "ipg": "125179752", "start": 85336, "end": 85582, "strand": 1, "sequence": null}, {"id": null, "hits": [{"query": "SCO5089", "subject": "WP_093260297.1", "identity": 55.405, "coverage": 86.04651162790698, "evalue": 3.25e-19, "bitscore": 84.3}], "name": "WP_093260297.1", "ipg": "125179743", "start": 94999, "end": 95236, "strand": 1, "sequence": null}], "clusters": [{"indices": [1, 3, 5, 0, 6, 2, 4], "subjects": [], "intermediate_genes": [], "score": 10.27995, "start": 82854, "end": 97718, "number": 8417}]}]}, {"name": "Saccharopolyspora shandongensis", "strain": "NPDC047614", "scaffolds": [{"accession": "NZ_JBEYTC010000037.1", "subjects": [{"id": null, "hits": [{"query": "SCO5086", "subject": "WP_358307429.1", "identity": 68.966, "coverage": 100.0, "evalue": 1.88e-126, "bitscore": 369.0}], "name": "WP_358307429.1", "ipg": "873038732", "start": 32538, "end": 33321, "strand": 1, "sequence": null}, {"id": null, "hits": [{"query": "SCO5087", "subject": "WP_358307427.1", "identity": 74.217, "coverage": 88.86509635974305, "evalue": 0.0, "bitscore": 637.0}], "name": "WP_358307427.1", "ipg": "873040631", "start": 29756, "end": 31022, "strand": 1, "sequence": null}, {"id": null, "hits": [{"query": "SCO5087", "subject": "WP_358307438.1", "identity": 69.324, "coverage": 88.6509635974304, "evalue": 0.0, "bitscore": 603.0}], "name": "WP_358307438.1", "ipg": "873045381", "start": 42201, "end": 43482, "strand": 1, "sequence": null}, {"id": null, "hits": [{"query": "SCO5088", "subject": "WP_358307428.1", "identity": 67.5, "coverage": 98.28009828009829, "evalue": 2.52e-177, "bitscore": 510.0}], "name": "WP_358307428.1", "ipg": "873038508", "start": 31018, "end": 32224, "strand": 1, "sequence": null}, {"id": null, "hits": [{"query": "SCO5088", "subject": "WP_358307439.1", "identity": 63.93, "coverage": 98.77149877149877, "evalue": 3.13e-170, "bitscore": 492.0}], "name": "WP_358307439.1", "ipg": "873039502", "start": 43478, "end": 44687, "strand": 1, "sequence": null}, {"id": null, "hits": [{"query": "SCO5089", "subject": "WP_093260313.1", "identity": 59.211, "coverage": 88.37209302325581, "evalue": 8.6e-21, "bitscore": 88.2}], "name": "WP_093260313.1", "ipg": "125179752", "start": 32238, "end": 32484, "strand": 1, "sequence": null}, {"id": null, "hits": [{"query": "SCO5089", "subject": "WP_358307437.1", "identity": 55.405, "coverage": 86.04651162790698, "evalue": 3.51e-19, "bitscore": 84.3}], "name": "WP_358307437.1", "ipg": "873045252", "start": 41968, "end": 42205, "strand": 1, "sequence": null}], "clusters": [{"indices": [1, 3, 5, 0, 6, 2, 4], "subjects": [], "intermediate_genes": [], "score": 10.27835, "start": 29756, "end": 44687, "number": 8419}]}]}, {"name": "Saccharopolyspora shandongensis", "strain": "CGMCC 4.3530", "scaffolds": [{"accession": "NZ_FNOK01000001.1", "subjects": [{"id": null, "hits": [{"query": "SCO5086", "subject": "WP_093260311.1", "identity": 68.966, "coverage": 100.0, "evalue": 2.42e-126, "bitscore": 369.0}], "name": "WP_093260311.1", "ipg": "125179751", "start": 269973, "end": 270756, "strand": -1, "sequence": null}, {"id": null, "hits": [{"query": "SCO5087", "subject": "WP_093260318.1", "identity": 74.217, "coverage": 88.86509635974305, "evalue": 0.0, "bitscore": 636.0}], "name": "WP_093260318.1", "ipg": "125179754", "start": 272272, "end": 273538, "strand": -1, "sequence": null}, {"id": null, "hits": [{"query": "SCO5087", "subject": "WP_093260295.1", "identity": 69.565, "coverage": 88.6509635974304, "evalue": 0.0, "bitscore": 605.0}], "name": "WP_093260295.1", "ipg": "125179742", "start": 259879, "end": 261160, "strand": -1, "sequence": null}, {"id": null, "hits": [{"query": "SCO5088", "subject": "WP_093260316.1", "identity": 68.342, "coverage": 97.78869778869779, "evalue": 8.54e-178, "bitscore": 511.0}], "name": "WP_093260316.1", "ipg": "125179753", "start": 271070, "end": 272276, "strand": -1, "sequence": null}, {"id": null, "hits": [{"query": "SCO5088", "subject": "WP_093260293.1", "identity": 63.682, "coverage": 98.77149877149877, "evalue": 8.43e-171, "bitscore": 493.0}], "name": "WP_093260293.1", "ipg": "125179741", "start": 258674, "end": 259883, "strand": -1, "sequence": null}, {"id": null, "hits": [{"query": "SCO5089", "subject": "WP_093260313.1", "identity": 59.211, "coverage": 88.37209302325581, "evalue": 8.6e-21, "bitscore": 88.2}], "name": "WP_093260313.1", "ipg": "125179752", "start": 270810, "end": 271056, "strand": -1, "sequence": null}, {"id": null, "hits": [{"query": "SCO5089", "subject": "WP_093260297.1", "identity": 55.405, "coverage": 86.04651162790698, "evalue": 3.25e-19, "bitscore": 84.3}], "name": "WP_093260297.1", "ipg": "125179743", "start": 261156, "end": 261393, "strand": -1, "sequence": null}], "clusters": [{"indices": [4, 2, 6, 0, 5, 3, 1], "subjects": [], "intermediate_genes": [], "score": 10.278649999999999, "start": 258674, "end": 273538, "number": 8421}]}]}, {"name": "Saccharopolyspora shandongensis", "strain": "NPDC051933", "scaffolds": [{"accession": "NZ_JBFAXT010000051.1", "subjects": [{"id": null, "hits": [{"query": "SCO5086", "subject": "WP_093260311.1", "identity": 68.966, "coverage": 100.0, "evalue": 2.42e-126, "bitscore": 369.0}], "name": "WP_093260311.1", "ipg": "125179751", "start": 39496, "end": 40279, "strand": -1, "sequence": null}, {"id": null, "hits": [{"query": "SCO5087", "subject": "WP_363908585.1", "identity": 74.217, "coverage": 88.86509635974305, "evalue": 0.0, "bitscore": 637.0}], "name": "WP_363908585.1", "ipg": "878211813", "start": 41795, "end": 43061, "strand": -1, "sequence": null}, {"id": null, "hits": [{"query": "SCO5087", "subject": "WP_363908570.1", "identity": 69.324, "coverage": 88.6509635974304, "evalue": 0.0, "bitscore": 604.0}], "name": "WP_363908570.1", "ipg": "878209008", "start": 29077, "end": 30358, "strand": -1, "sequence": null}, {"id": null, "hits": [{"query": "SCO5088", "subject": "WP_363908583.1", "identity": 68.0, "coverage": 98.28009828009829, "evalue": 6.94e-178, "bitscore": 511.0}], "name": "WP_363908583.1", "ipg": "878210965", "start": 40593, "end": 41799, "strand": -1, "sequence": null}, {"id": null, "hits": [{"query": "SCO5088", "subject": "WP_363908568.1", "identity": 63.682, "coverage": 98.77149877149877, "evalue": 6.65e-170, "bitscore": 491.0}], "name": "WP_363908568.1", "ipg": "878211769", "start": 27872, "end": 29081, "strand": -1, "sequence": null}, {"id": null, "hits": [{"query": "SCO5089", "subject": "WP_093260313.1", "identity": 59.211, "coverage": 88.37209302325581, "evalue": 8.6e-21, "bitscore": 88.2}], "name": "WP_093260313.1", "ipg": "125179752", "start": 40333, "end": 40579, "strand": -1, "sequence": null}, {"id": null, "hits": [{"query": "SCO5089", "subject": "WP_093260297.1", "identity": 55.405, "coverage": 86.04651162790698, "evalue": 3.25e-19, "bitscore": 84.3}], "name": "WP_093260297.1", "ipg": "125179743", "start": 30354, "end": 30591, "strand": -1, "sequence": null}], "clusters": [{"indices": [4, 2, 6, 0, 5, 3, 1], "subjects": [], "intermediate_genes": [], "score": 10.27845, "start": 27872, "end": 43061, "number": 8423}]}]}, {"name": "Saccharopolyspora shandongensis", "strain": "NPDC050828", "scaffolds": [{"accession": "NZ_JBFAHA010000054.1", "subjects": [{"id": null, "hits": [{"query": "SCO5086", "subject": "WP_358499224.1", "identity": 68.966, "coverage": 100.0, "evalue": 5.04e-126, "bitscore": 368.0}], "name": "WP_358499224.1", "ipg": "876002036", "start": 37448, "end": 38231, "strand": -1, "sequence": null}, {"id": null, "hits": [{"query": "SCO5087", "subject": "WP_093260318.1", "identity": 74.217, "coverage": 88.86509635974305, "evalue": 0.0, "bitscore": 636.0}], "name": "WP_093260318.1", "ipg": "125179754", "start": 39748, "end": 41014, "strand": -1, "sequence": null}, {"id": null, "hits": [{"query": "SCO5087", "subject": "WP_358307438.1", "identity": 69.324, "coverage": 88.6509635974304, "evalue": 0.0, "bitscore": 603.0}], "name": "WP_358307438.1", "ipg": "873045381", "start": 27249, "end": 28530, "strand": -1, "sequence": null}, {"id": null, "hits": [{"query": "SCO5088", "subject": "WP_358499226.1", "identity": 68.0, "coverage": 98.28009828009829, "evalue": 0.0, "bitscore": 525.0}], "name": "WP_358499226.1", "ipg": "876005260", "start": 38546, "end": 39752, "strand": -1, "sequence": null}, {"id": null, "hits": [{"query": "SCO5088", "subject": "WP_358499218.1", "identity": 63.93, "coverage": 98.77149877149877, "evalue": 5.27e-171, "bitscore": 494.0}], "name": "WP_358499218.1", "ipg": "876006907", "start": 26044, "end": 27253, "strand": -1, "sequence": null}, {"id": null, "hits": [{"query": "SCO5089", "subject": "WP_358499225.1", "identity": 56.579, "coverage": 88.37209302325581, "evalue": 2.2e-19, "bitscore": 84.7}], "name": "WP_358499225.1", "ipg": "876004933", "start": 38286, "end": 38532, "strand": -1, "sequence": null}, {"id": null, "hits": [{"query": "SCO5089", "subject": "WP_093260297.1", "identity": 55.405, "coverage": 86.04651162790698, "evalue": 3.25e-19, "bitscore": 84.3}], "name": "WP_093260297.1", "ipg": "125179743", "start": 28526, "end": 28763, "strand": -1, "sequence": null}], "clusters": [{"indices": [4, 2, 6, 0, 5, 3, 1], "subjects": [], "intermediate_genes": [], "score": 10.279499999999999, "start": 26044, "end": 41014, "number": 8425}]}]}, {"name": "Thermomonospora umbrina", "strain": "DSM 43927", "scaffolds": [{"accession": "NZ_QTTT01000001.1", "subjects": [{"id": null, "hits": [{"query": "SCO5086", "subject": "WP_211328545.1", "identity": 73.228, "coverage": 97.31800766283524, "evalue": 2.85e-126, "bitscore": 369.0}], "name": "WP_211328545.1", "ipg": "200547725", "start": 1890208, "end": 1891003, "strand": 1, "sequence": null}, {"id": null, "hits": [{"query": "SCO5086", "subject": "WP_116026046.1", "identity": 64.368, "coverage": 100.0, "evalue": 4.06e-115, "bitscore": 340.0}], "name": "WP_116026046.1", "ipg": "200552306", "start": 7075384, "end": 7076170, "strand": 1, "sequence": null}, {"id": null, "hits": [{"query": "SCO5087", "subject": "WP_116021923.1", "identity": 77.804, "coverage": 89.72162740899357, "evalue": 0.0, "bitscore": 673.0}], "name": "WP_116021923.1", "ipg": "200547710", "start": 1894474, "end": 1895740, "strand": -1, "sequence": null}, {"id": null, "hits": [{"query": "SCO5087", "subject": "WP_116026043.1", "identity": 70.12, "coverage": 88.86509635974305, "evalue": 0.0, "bitscore": 589.0}], "name": "WP_116026043.1", "ipg": "200552359", "start": 7072506, "end": 7073775, "strand": 1, "sequence": null}, {"id": null, "hits": [{"query": "SCO5088", "subject": "WP_116021922.1", "identity": 66.332, "coverage": 97.78869778869779, "evalue": 4.42e-172, "bitscore": 497.0}], "name": "WP_116021922.1", "ipg": "200547667", "start": 1893254, "end": 1894478, "strand": -1, "sequence": null}, {"id": null, "hits": [{"query": "SCO5088", "subject": "WP_116026044.1", "identity": 61.139, "coverage": 98.77149877149877, "evalue": 1.51e-155, "bitscore": 455.0}], "name": "WP_116026044.1", "ipg": "200552337", "start": 7073771, "end": 7075016, "strand": 1, "sequence": null}, {"id": null, "hits": [{"query": "SCO5089", "subject": "WP_116021921.1", "identity": 55.263, "coverage": 88.37209302325581, "evalue": 1e-16, "bitscore": 78.2}], "name": "WP_116021921.1", "ipg": "200547713", "start": 1892995, "end": 1893235, "strand": -1, "sequence": null}, {"id": null, "hits": [{"query": "SCO5089", "subject": "WP_116026045.1", "identity": 48.78, "coverage": 95.34883720930233, "evalue": 2.1e-15, "bitscore": 75.1}], "name": "WP_116026045.1", "ipg": "200552275", "start": 7075012, "end": 7075276, "strand": 1, "sequence": null}], "clusters": [{"indices": [0, 6, 4, 2], "subjects": [], "intermediate_genes": [], "score": 6.16172, "start": 1890208, "end": 1895740, "number": 8429}, {"indices": [3, 5, 7, 1], "subjects": [], "intermediate_genes": [], "score": 6.14591, "start": 7072506, "end": 7076170, "number": 8430}]}]}, {"name": "Nocardia amikacinitolerans", "strain": "DSM 45537", "scaffolds": [{"accession": "NZ_OBEG01000001.1", "subjects": [{"id": null, "hits": [{"query": "SCO5086", "subject": "WP_097244044.1", "identity": 69.767, "coverage": 98.85057471264368, "evalue": 3.12e-126, "bitscore": 369.0}], "name": "WP_097244044.1", "ipg": "161879915", "start": 1139504, "end": 1140287, "strand": 1, "sequence": null}, {"id": null, "hits": [{"query": "SCO5087", "subject": "WP_097244053.1", "identity": 78.436, "coverage": 90.36402569593149, "evalue": 0.0, "bitscore": 674.0}], "name": "WP_097244053.1", "ipg": "161879954", "start": 1147673, "end": 1148942, "strand": -1, "sequence": null}, {"id": null, "hits": [{"query": "SCO5088", "subject": "WP_097244052.1", "identity": 70.426, "coverage": 98.03439803439802, "evalue": 0.0, "bitscore": 558.0}], "name": "WP_097244052.1", "ipg": "161879964", "start": 1146438, "end": 1147677, "strand": -1, "sequence": null}, {"id": null, "hits": [{"query": "SCO5089", "subject": "WP_179830764.1", "identity": 48.837, "coverage": 100.0, "evalue": 8.28e-21, "bitscore": 88.6}], "name": "WP_179830764.1", "ipg": "161879946", "start": 1146181, "end": 1146442, "strand": -1, "sequence": null}], "clusters": [{"indices": [0, 3, 2, 1], "subjects": [], "intermediate_genes": [], "score": 6.16896, "start": 1139504, "end": 1148942, "number": 8435}]}]}, {"name": "Nocardia asteroides", "strain": "FDAARGOS_1620", "scaffolds": [{"accession": "NZ_CP089214.1", "subjects": [{"id": null, "hits": [{"query": "SCO5086", "subject": "WP_233019421.1", "identity": 70.93, "coverage": 98.46743295019157, "evalue": 3.22e-126, "bitscore": 369.0}], "name": "WP_233019421.1", "ipg": "510016395", "start": 1807512, "end": 1808295, "strand": 1, "sequence": null}, {"id": null, "hits": [{"query": "SCO5087", "subject": "WP_233019432.1", "identity": 80.241, "coverage": 88.86509635974305, "evalue": 0.0, "bitscore": 677.0}], "name": "WP_233019432.1", "ipg": "510016425", "start": 1815653, "end": 1816922, "strand": -1, "sequence": null}, {"id": null, "hits": [{"query": "SCO5088", "subject": "WP_233019431.1", "identity": 69.424, "coverage": 98.03439803439802, "evalue": 0.0, "bitscore": 536.0}], "name": "WP_233019431.1", "ipg": "510016377", "start": 1814445, "end": 1815657, "strand": -1, "sequence": null}, {"id": null, "hits": [{"query": "SCO5089", "subject": "WP_233019430.1", "identity": 51.22, "coverage": 95.34883720930233, "evalue": 1.91e-18, "bitscore": 82.4}], "name": "WP_233019430.1", "ipg": "510016371", "start": 1814171, "end": 1814426, "strand": -1, "sequence": null}], "clusters": [{"indices": [0, 3, 2, 1], "subjects": [], "intermediate_genes": [], "score": 6.16644, "start": 1807512, "end": 1816922, "number": 8439}]}]}, {"name": "Nocardia asteroides", "strain": "FDAARGOS_1485", "scaffolds": [{"accession": "CP082844.1", "subjects": [{"id": null, "hits": [{"query": "SCO5086", "subject": "UAK35125.1", "identity": 69.767, "coverage": 98.85057471264368, "evalue": 1.07e-125, "bitscore": 367.0}], "name": "UAK35125.1", "ipg": "292016993", "start": 3435882, "end": 3436665, "strand": 1, "sequence": null}, {"id": null, "hits": [{"query": "SCO5087", "subject": "UAK35135.1", "identity": 78.199, "coverage": 90.36402569593149, "evalue": 0.0, "bitscore": 676.0}], "name": "UAK35135.1", "ipg": "292016985", "start": 3444059, "end": 3445328, "strand": -1, "sequence": null}, {"id": null, "hits": [{"query": "SCO5088", "subject": "UAK35134.1", "identity": 69.173, "coverage": 98.03439803439802, "evalue": 0.0, "bitscore": 552.0}], "name": "UAK35134.1", "ipg": "292016986", "start": 3442848, "end": 3444063, "strand": -1, "sequence": null}, {"id": null, "hits": [{"query": "SCO5089", "subject": "UAK35133.1", "identity": 50.0, "coverage": 95.34883720930233, "evalue": 4.26e-19, "bitscore": 84.3}], "name": "UAK35133.1", "ipg": "395349156", "start": 3442569, "end": 3442824, "strand": -1, "sequence": null}], "clusters": [{"indices": [0, 3, 2, 1], "subjects": [], "intermediate_genes": [], "score": 6.16793, "start": 3435882, "end": 3445328, "number": 8441}]}]}, {"name": "Nocardia asteroides", "strain": "FDAARGOS_1621", "scaffolds": [{"accession": "NZ_CP089212.1", "subjects": [{"id": null, "hits": [{"query": "SCO5086", "subject": "WP_232998437.1", "identity": 61.39, "coverage": 99.23371647509579, "evalue": 1.61e-106, "bitscore": 319.0}], "name": "WP_232998437.1", "ipg": "510021337", "start": 7034466, "end": 7035249, "strand": 1, "sequence": null}, {"id": null, "hits": [{"query": "SCO5087", "subject": "WP_232998434.1", "identity": 68.434, "coverage": 88.86509635974305, "evalue": 0.0, "bitscore": 580.0}], "name": "WP_232998434.1", "ipg": "510021367", "start": 7031657, "end": 7032935, "strand": 1, "sequence": null}, {"id": null, "hits": [{"query": "SCO5088", "subject": "WP_232998435.1", "identity": 60.5, "coverage": 98.28009828009829, "evalue": 3.8e-157, "bitscore": 459.0}], "name": "WP_232998435.1", "ipg": "510021322", "start": 7032931, "end": 7034155, "strand": 1, "sequence": null}, {"id": null, "hits": [{"query": "SCO5089", "subject": "WP_232998436.1", "identity": 50.588, "coverage": 98.83720930232558, "evalue": 4.86e-18, "bitscore": 81.6}], "name": "WP_232998436.1", "ipg": "510021333", "start": 7034169, "end": 7034433, "strand": 1, "sequence": null}], "clusters": [{"indices": [1, 2, 3, 0], "subjects": [], "intermediate_genes": [], "score": 6.14396, "start": 7031657, "end": 7035249, "number": 8444}]}]}, {"name": "Nocardia asteroides", "strain": "NPDC051789", "scaffolds": [{"accession": "NZ_JBITCF010000003.1", "subjects": [{"id": null, "hits": [{"query": "SCO5086", "subject": "WP_396937206.1", "identity": 61.004, "coverage": 99.23371647509579, "evalue": 7.86e-106, "bitscore": 317.0}], "name": "WP_396937206.1", "ipg": "934438589", "start": 294348, "end": 295131, "strand": 1, "sequence": null}, {"id": null, "hits": [{"query": "SCO5087", "subject": "WP_396937202.1", "identity": 68.675, "coverage": 88.86509635974305, "evalue": 0.0, "bitscore": 581.0}], "name": "WP_396937202.1", "ipg": "934437692", "start": 291545, "end": 292823, "strand": 1, "sequence": null}, {"id": null, "hits": [{"query": "SCO5088", "subject": "WP_396937204.1", "identity": 61.097, "coverage": 98.28009828009829, "evalue": 3.13e-156, "bitscore": 456.0}], "name": "WP_396937204.1", "ipg": "934437013", "start": 292819, "end": 294043, "strand": 1, "sequence": null}, {"id": null, "hits": [{"query": "SCO5089", "subject": "WP_365044334.1", "identity": 49.383, "coverage": 94.18604651162791, "evalue": 4.42e-16, "bitscore": 76.6}], "name": "WP_365044334.1", "ipg": "877919061", "start": 294057, "end": 294324, "strand": 1, "sequence": null}], "clusters": [{"indices": [1, 2, 3, 0], "subjects": [], "intermediate_genes": [], "score": 6.14306, "start": 291545, "end": 295131, "number": 8446}]}]}, {"name": "Nocardia asteroides", "strain": "NPDC052063", "scaffolds": [{"accession": "NZ_JBFAWS010000006.1", "subjects": [{"id": null, "hits": [{"query": "SCO5086", "subject": "WP_365044331.1", "identity": 60.232, "coverage": 99.23371647509579, "evalue": 2.06e-105, "bitscore": 316.0}], "name": "WP_365044331.1", "ipg": "877914794", "start": 258763, "end": 259546, "strand": -1, "sequence": null}, {"id": null, "hits": [{"query": "SCO5087", "subject": "WP_365044340.1", "identity": 68.193, "coverage": 88.86509635974305, "evalue": 0.0, "bitscore": 578.0}], "name": "WP_365044340.1", "ipg": "877917301", "start": 261070, "end": 262348, "strand": -1, "sequence": null}, {"id": null, "hits": [{"query": "SCO5088", "subject": "WP_365044337.1", "identity": 61.097, "coverage": 98.28009828009829, "evalue": 3.41e-156, "bitscore": 456.0}], "name": "WP_365044337.1", "ipg": "877919288", "start": 259850, "end": 261074, "strand": -1, "sequence": null}, {"id": null, "hits": [{"query": "SCO5089", "subject": "WP_365044334.1", "identity": 49.383, "coverage": 94.18604651162791, "evalue": 4.42e-16, "bitscore": 76.6}], "name": "WP_365044334.1", "ipg": "877919061", "start": 259570, "end": 259837, "strand": -1, "sequence": null}], "clusters": [{"indices": [0, 3, 2, 1], "subjects": [], "intermediate_genes": [], "score": 6.14266, "start": 258763, "end": 262348, "number": 8448}]}]}, {"name": "Nocardia asteroides", "strain": "NPDC051768", "scaffolds": [{"accession": "NZ_JBFAYU010000004.1", "subjects": [{"id": null, "hits": [{"query": "SCO5086", "subject": "WP_365044331.1", "identity": 60.232, "coverage": 99.23371647509579, "evalue": 2.06e-105, "bitscore": 316.0}], "name": "WP_365044331.1", "ipg": "877914794", "start": 401094, "end": 401877, "strand": -1, "sequence": null}, {"id": null, "hits": [{"query": "SCO5087", "subject": "WP_365057039.1", "identity": 68.193, "coverage": 88.86509635974305, "evalue": 0.0, "bitscore": 578.0}], "name": "WP_365057039.1", "ipg": "878413717", "start": 403402, "end": 404680, "strand": -1, "sequence": null}, {"id": null, "hits": [{"query": "SCO5088", "subject": "WP_365057036.1", "identity": 60.599, "coverage": 98.28009828009829, "evalue": 1.21e-154, "bitscore": 452.0}], "name": "WP_365057036.1", "ipg": "878416073", "start": 402182, "end": 403406, "strand": -1, "sequence": null}, {"id": null, "hits": [{"query": "SCO5089", "subject": "WP_365044334.1", "identity": 49.383, "coverage": 94.18604651162791, "evalue": 4.42e-16, "bitscore": 76.6}], "name": "WP_365044334.1", "ipg": "877919061", "start": 401901, "end": 402168, "strand": -1, "sequence": null}], "clusters": [{"indices": [0, 3, 2, 1], "subjects": [], "intermediate_genes": [], "score": 6.14226, "start": 401094, "end": 404680, "number": 8450}]}]}, {"name": "Nocardia asteroides", "strain": "NPDC053710", "scaffolds": [{"accession": "NZ_JBITXE010000001.1", "subjects": [{"id": null, "hits": [{"query": "SCO5086", "subject": "WP_396974128.1", "identity": 60.232, "coverage": 99.23371647509579, "evalue": 5.57e-105, "bitscore": 315.0}], "name": "WP_396974128.1", "ipg": "936426762", "start": 4823703, "end": 4824486, "strand": -1, "sequence": null}, {"id": null, "hits": [{"query": "SCO5087", "subject": "WP_396974130.1", "identity": 67.952, "coverage": 88.86509635974305, "evalue": 0.0, "bitscore": 575.0}], "name": "WP_396974130.1", "ipg": "936426075", "start": 4826011, "end": 4827289, "strand": -1, "sequence": null}, {"id": null, "hits": [{"query": "SCO5088", "subject": "WP_365044337.1", "identity": 61.097, "coverage": 98.28009828009829, "evalue": 3.41e-156, "bitscore": 456.0}], "name": "WP_365044337.1", "ipg": "877919288", "start": 4824791, "end": 4826015, "strand": -1, "sequence": null}, {"id": null, "hits": [{"query": "SCO5089", "subject": "WP_365044334.1", "identity": 49.383, "coverage": 94.18604651162791, "evalue": 4.42e-16, "bitscore": 76.6}], "name": "WP_365044334.1", "ipg": "877919061", "start": 4824510, "end": 4824777, "strand": -1, "sequence": null}], "clusters": [{"indices": [0, 3, 2, 1], "subjects": [], "intermediate_genes": [], "score": 6.14226, "start": 4823703, "end": 4827289, "number": 8452}]}]}, {"name": "Nocardia asteroides", "strain": "NPDC060224", "scaffolds": [{"accession": "NZ_JBHXAB010000006.1", "subjects": [{"id": null, "hits": [{"query": "SCO5086", "subject": "WP_378772726.1", "identity": 60.618, "coverage": 99.23371647509579, "evalue": 6.14e-105, "bitscore": 315.0}], "name": "WP_378772726.1", "ipg": "912836324", "start": 145564, "end": 146347, "strand": -1, "sequence": null}, {"id": null, "hits": [{"query": "SCO5087", "subject": "WP_378772730.1", "identity": 68.434, "coverage": 88.86509635974305, "evalue": 0.0, "bitscore": 580.0}], "name": "WP_378772730.1", "ipg": "912860362", "start": 147872, "end": 149150, "strand": -1, "sequence": null}, {"id": null, "hits": [{"query": "SCO5088", "subject": "WP_378772729.1", "identity": 61.097, "coverage": 98.28009828009829, "evalue": 6.43e-155, "bitscore": 453.0}], "name": "WP_378772729.1", "ipg": "912836212", "start": 146652, "end": 147876, "strand": -1, "sequence": null}, {"id": null, "hits": [{"query": "SCO5089", "subject": "WP_378772728.1", "identity": 50.617, "coverage": 94.18604651162791, "evalue": 1.6e-16, "bitscore": 77.8}], "name": "WP_378772728.1", "ipg": "912836398", "start": 146371, "end": 146638, "strand": -1, "sequence": null}], "clusters": [{"indices": [0, 3, 2, 1], "subjects": [], "intermediate_genes": [], "score": 6.14258, "start": 145564, "end": 149150, "number": 8454}]}]}, {"name": "Nocardia pneumoniae", "strain": "NBRC 100136", "scaffolds": [{"accession": "NZ_BAGF01000059.1", "subjects": [{"id": null, "hits": [{"query": "SCO5086", "subject": "WP_040781424.1", "identity": 68.992, "coverage": 98.85057471264368, "evalue": 3.67e-126, "bitscore": 369.0}], "name": "WP_040781424.1", "ipg": "73270930", "start": 68771, "end": 69554, "strand": -1, "sequence": null}, {"id": null, "hits": [{"query": "SCO5087", "subject": "WP_040781394.1", "identity": 78.673, "coverage": 90.36402569593149, "evalue": 0.0, "bitscore": 675.0}], "name": "WP_040781394.1", "ipg": "73270900", "start": 59351, "end": 60620, "strand": 1, "sequence": null}, {"id": null, "hits": [{"query": "SCO5088", "subject": "WP_040781396.1", "identity": 70.927, "coverage": 98.03439803439802, "evalue": 0.0, "bitscore": 561.0}], "name": "WP_040781396.1", "ipg": "73270902", "start": 60616, "end": 61855, "strand": 1, "sequence": null}, {"id": null, "hits": [{"query": "SCO5089", "subject": "WP_218003914.1", "identity": 51.282, "coverage": 90.69767441860465, "evalue": 8.86e-20, "bitscore": 85.9}], "name": "WP_218003914.1", "ipg": "469190073", "start": 61851, "end": 62109, "strand": 1, "sequence": null}], "clusters": [{"indices": [1, 2, 3, 0], "subjects": [], "intermediate_genes": [], "score": 6.16909, "start": 59351, "end": 69554, "number": 8456}]}]}, {"name": "Nocardia anaemiae", "strain": "NBRC 100462", "scaffolds": [{"accession": "NZ_BDAZ01000020.1", "subjects": [{"id": null, "hits": [{"query": "SCO5086", "subject": "WP_062985949.1", "identity": 70.155, "coverage": 98.85057471264368, "evalue": 3.75e-126, "bitscore": 369.0}], "name": "WP_062985949.1", "ipg": "107376225", "start": 17489, "end": 18272, "strand": -1, "sequence": null}, {"id": null, "hits": [{"query": "SCO5087", "subject": "WP_062985829.1", "identity": 77.962, "coverage": 90.36402569593149, "evalue": 0.0, "bitscore": 679.0}], "name": "WP_062985829.1", "ipg": "107376105", "start": 8957, "end": 10226, "strand": 1, "sequence": null}, {"id": null, "hits": [{"query": "SCO5088", "subject": "WP_062985831.1", "identity": 70.426, "coverage": 98.03439803439802, "evalue": 0.0, "bitscore": 556.0}], "name": "WP_062985831.1", "ipg": "107376107", "start": 10222, "end": 11440, "strand": 1, "sequence": null}, {"id": null, "hits": [{"query": "SCO5089", "subject": "WP_218020094.1", "identity": 50.0, "coverage": 95.34883720930233, "evalue": 1.6e-16, "bitscore": 77.4}], "name": "WP_218020094.1", "ipg": "469214786", "start": 11450, "end": 11696, "strand": 1, "sequence": null}], "clusters": [{"indices": [1, 2, 3, 0], "subjects": [], "intermediate_genes": [], "score": 6.16814, "start": 8957, "end": 18272, "number": 8457}]}]}, {"name": "Nocardia gipuzkoensis", "strain": "120004", "scaffolds": [{"accession": "NZ_JARBGU010000048.1", "subjects": [{"id": null, "hits": [{"query": "SCO5086", "subject": "WP_274752366.1", "identity": 69.38, "coverage": 98.85057471264368, "evalue": 4.33e-126, "bitscore": 369.0}], "name": "WP_274752366.1", "ipg": "631386861", "start": 31622, "end": 32405, "strand": -1, "sequence": null}, {"id": null, "hits": [{"query": "SCO5087", "subject": "WP_274752360.1", "identity": 77.962, "coverage": 90.36402569593149, "evalue": 0.0, "bitscore": 666.0}], "name": "WP_274752360.1", "ipg": "631386376", "start": 22920, "end": 24189, "strand": 1, "sequence": null}, {"id": null, "hits": [{"query": "SCO5088", "subject": "WP_274752361.1", "identity": 69.674, "coverage": 98.03439803439802, "evalue": 0.0, "bitscore": 551.0}], "name": "WP_274752361.1", "ipg": "631385936", "start": 24185, "end": 25424, "strand": 1, "sequence": null}, {"id": null, "hits": [{"query": "SCO5089", "subject": "WP_220135886.1", "identity": 50.0, "coverage": 95.34883720930233, "evalue": 1.48e-18, "bitscore": 82.8}], "name": "WP_220135886.1", "ipg": "477132557", "start": 25420, "end": 25675, "strand": 1, "sequence": null}], "clusters": [{"indices": [1, 2, 3, 0], "subjects": [], "intermediate_genes": [], "score": 6.16688, "start": 22920, "end": 32405, "number": 8458}]}]}, {"name": "Nocardia gipuzkoensis", "strain": "FDAARGOS_1619", "scaffolds": [{"accession": "NZ_CP089225.1", "subjects": [{"id": null, "hits": [{"query": "SCO5086", "subject": "WP_195105056.1", "identity": 69.38, "coverage": 98.85057471264368, "evalue": 1.25e-125, "bitscore": 367.0}], "name": "WP_195105056.1", "ipg": "373900175", "start": 5820345, "end": 5821128, "strand": 1, "sequence": null}, {"id": null, "hits": [{"query": "SCO5087", "subject": "WP_233061157.1", "identity": 78.199, "coverage": 90.36402569593149, "evalue": 0.0, "bitscore": 673.0}], "name": "WP_233061157.1", "ipg": "510005802", "start": 5828558, "end": 5829827, "strand": -1, "sequence": null}, {"id": null, "hits": [{"query": "SCO5088", "subject": "WP_233061155.1", "identity": 69.424, "coverage": 98.03439803439802, "evalue": 0.0, "bitscore": 551.0}], "name": "WP_233061155.1", "ipg": "510005807", "start": 5827323, "end": 5828562, "strand": -1, "sequence": null}, {"id": null, "hits": [{"query": "SCO5089", "subject": "WP_220135886.1", "identity": 50.0, "coverage": 95.34883720930233, "evalue": 1.48e-18, "bitscore": 82.8}], "name": "WP_220135886.1", "ipg": "477132557", "start": 5827072, "end": 5827327, "strand": -1, "sequence": null}], "clusters": [{"indices": [0, 3, 2, 1], "subjects": [], "intermediate_genes": [], "score": 6.16738, "start": 5820345, "end": 5829827, "number": 8460}]}]}, {"name": "Nocardia gipuzkoensis", "strain": "234509", "scaffolds": [{"accession": "NZ_JACBNG010000049.1", "subjects": [{"id": null, "hits": [{"query": "SCO5086", "subject": "WP_181723850.1", "identity": 69.38, "coverage": 98.85057471264368, "evalue": 2.44e-125, "bitscore": 367.0}], "name": "WP_181723850.1", "ipg": "346179372", "start": 33504, "end": 34287, "strand": 1, "sequence": null}, {"id": null, "hits": [{"query": "SCO5087", "subject": "WP_181723859.1", "identity": 77.962, "coverage": 90.36402569593149, "evalue": 0.0, "bitscore": 672.0}], "name": "WP_181723859.1", "ipg": "346179381", "start": 41720, "end": 42989, "strand": -1, "sequence": null}, {"id": null, "hits": [{"query": "SCO5088", "subject": "WP_181723858.1", "identity": 69.674, "coverage": 98.03439803439802, "evalue": 0.0, "bitscore": 551.0}], "name": "WP_181723858.1", "ipg": "346179436", "start": 40485, "end": 41724, "strand": -1, "sequence": null}, {"id": null, "hits": [{"query": "SCO5089", "subject": "WP_220135886.1", "identity": 50.0, "coverage": 95.34883720930233, "evalue": 1.48e-18, "bitscore": 82.8}], "name": "WP_220135886.1", "ipg": "477132557", "start": 40234, "end": 40489, "strand": -1, "sequence": null}], "clusters": [{"indices": [0, 3, 2, 1], "subjects": [], "intermediate_genes": [], "score": 6.16728, "start": 33504, "end": 42989, "number": 8463}]}]}, {"name": "Nocardia abscessus", "strain": "BJ06-0146", "scaffolds": [{"accession": "NZ_JADLQO010000002.1", "subjects": [{"id": null, "hits": [{"query": "SCO5086", "subject": "WP_195148749.1", "identity": 69.38, "coverage": 98.85057471264368, "evalue": 4.33e-126, "bitscore": 369.0}], "name": "WP_195148749.1", "ipg": "373830622", "start": 32641, "end": 33424, "strand": -1, "sequence": null}, {"id": null, "hits": [{"query": "SCO5087", "subject": "WP_195148739.1", "identity": 77.962, "coverage": 90.36402569593149, "evalue": 0.0, "bitscore": 667.0}], "name": "WP_195148739.1", "ipg": "373830384", "start": 23926, "end": 25195, "strand": 1, "sequence": null}, {"id": null, "hits": [{"query": "SCO5088", "subject": "WP_195148740.1", "identity": 69.424, "coverage": 98.03439803439802, "evalue": 0.0, "bitscore": 552.0}], "name": "WP_195148740.1", "ipg": "373835554", "start": 25191, "end": 26406, "strand": 1, "sequence": null}, {"id": null, "hits": [{"query": "SCO5089", "subject": "WP_220135886.1", "identity": 50.0, "coverage": 95.34883720930233, "evalue": 1.48e-18, "bitscore": 82.8}], "name": "WP_220135886.1", "ipg": "477132557", "start": 26430, "end": 26685, "strand": 1, "sequence": null}], "clusters": [{"indices": [1, 2, 3, 0], "subjects": [], "intermediate_genes": [], "score": 6.16708, "start": 23926, "end": 33424, "number": 8464}]}, {"accession": "NZ_JADLQO010000025.1", "subjects": [{"id": null, "hits": [{"query": "SCO5086", "subject": "WP_195154341.1", "identity": 60.232, "coverage": 99.23371647509579, "evalue": 6.93e-105, "bitscore": 315.0}], "name": "WP_195154341.1", "ipg": "373836354", "start": 49303, "end": 50086, "strand": -1, "sequence": null}, {"id": null, "hits": [{"query": "SCO5087", "subject": "WP_195154344.1", "identity": 69.157, "coverage": 88.86509635974305, "evalue": 0.0, "bitscore": 590.0}], "name": "WP_195154344.1", "ipg": "373835118", "start": 51611, "end": 52889, "strand": -1, "sequence": null}, {"id": null, "hits": [{"query": "SCO5088", "subject": "WP_195154343.1", "identity": 60.25, "coverage": 98.28009828009829, "evalue": 2.52e-157, "bitscore": 459.0}], "name": "WP_195154343.1", "ipg": "373834317", "start": 50388, "end": 51615, "strand": -1, "sequence": null}, {"id": null, "hits": [{"query": "SCO5089", "subject": "WP_324197960.1", "identity": 49.412, "coverage": 98.83720930232558, "evalue": 9.95e-17, "bitscore": 78.2}], "name": "WP_324197960.1", "ipg": "761364510", "start": 50113, "end": 50377, "strand": -1, "sequence": null}], "clusters": [{"indices": [0, 3, 2, 1], "subjects": [], "intermediate_genes": [], "score": 6.14422, "start": 49303, "end": 52889, "number": 8466}]}]}, {"name": "Nocardia abscessus", "strain": "760185009", "scaffolds": [{"accession": "NZ_JARWOU010000102.1", "subjects": [{"id": null, "hits": [{"query": "SCO5086", "subject": "WP_280249657.1", "identity": 69.38, "coverage": 98.85057471264368, "evalue": 5.69e-126, "bitscore": 368.0}], "name": "WP_280249657.1", "ipg": "649804156", "start": 3115, "end": 3898, "strand": 1, "sequence": null}, {"id": null, "hits": [{"query": "SCO5087", "subject": "WP_280249667.1", "identity": 77.962, "coverage": 90.36402569593149, "evalue": 0.0, "bitscore": 672.0}], "name": "WP_280249667.1", "ipg": "649804231", "start": 11329, "end": 12598, "strand": -1, "sequence": null}, {"id": null, "hits": [{"query": "SCO5088", "subject": "WP_280249666.1", "identity": 70.175, "coverage": 98.03439803439802, "evalue": 0.0, "bitscore": 559.0}], "name": "WP_280249666.1", "ipg": "649804202", "start": 10094, "end": 11333, "strand": -1, "sequence": null}, {"id": null, "hits": [{"query": "SCO5089", "subject": "WP_220135886.1", "identity": 50.0, "coverage": 95.34883720930233, "evalue": 1.48e-18, "bitscore": 82.8}], "name": "WP_220135886.1", "ipg": "477132557", "start": 9843, "end": 10098, "strand": -1, "sequence": null}], "clusters": [{"indices": [0, 3, 2, 1], "subjects": [], "intermediate_genes": [], "score": 6.1681799999999996, "start": 3115, "end": 12598, "number": 8468}]}, {"accession": "NZ_JARWOU010000111.1", "subjects": [{"id": null, "hits": [{"query": "SCO5086", "subject": "WP_280249734.1", "identity": 59.846, "coverage": 99.23371647509579, "evalue": 5.57e-105, "bitscore": 315.0}], "name": "WP_280249734.1", "ipg": "649804242", "start": 7370, "end": 8153, "strand": -1, "sequence": null}, {"id": null, "hits": [{"query": "SCO5087", "subject": "WP_280249737.1", "identity": 69.398, "coverage": 88.86509635974305, "evalue": 0.0, "bitscore": 588.0}], "name": "WP_280249737.1", "ipg": "649804294", "start": 9678, "end": 10956, "strand": -1, "sequence": null}, {"id": null, "hits": [{"query": "SCO5088", "subject": "WP_280249736.1", "identity": 60.5, "coverage": 98.28009828009829, "evalue": 2.6e-157, "bitscore": 459.0}], "name": "WP_280249736.1", "ipg": "649804322", "start": 8455, "end": 9682, "strand": -1, "sequence": null}, {"id": null, "hits": [{"query": "SCO5089", "subject": "WP_280249735.1", "identity": 48.837, "coverage": 100.0, "evalue": 1.74e-16, "bitscore": 77.8}], "name": "WP_280249735.1", "ipg": "649804320", "start": 8180, "end": 8444, "strand": -1, "sequence": null}], "clusters": [{"indices": [0, 3, 2, 1], "subjects": [], "intermediate_genes": [], "score": 6.14398, "start": 7370, "end": 10956, "number": 8469}]}]}, {"name": "Nocardia abscessus", "strain": "760185030", "scaffolds": [{"accession": "NZ_JARWOA010000550.1", "subjects": [{"id": null, "hits": [{"query": "SCO5087", "subject": "WP_195036287.1", "identity": 77.962, "coverage": 90.36402569593149, "evalue": 0.0, "bitscore": 672.0}], "name": "WP_195036287.1", "ipg": "373855882", "start": 7202, "end": 8471, "strand": 1, "sequence": null}, {"id": null, "hits": [{"query": "SCO5088", "subject": "WP_195036288.1", "identity": 69.424, "coverage": 98.03439803439802, "evalue": 0.0, "bitscore": 550.0}], "name": "WP_195036288.1", "ipg": "373851379", "start": 8467, "end": 9706, "strand": 1, "sequence": null}, {"id": null, "hits": [{"query": "SCO5089", "subject": "WP_220135886.1", "identity": 50.0, "coverage": 95.34883720930233, "evalue": 1.48e-18, "bitscore": 82.8}], "name": "WP_220135886.1", "ipg": "477132557", "start": 9702, "end": 9957, "strand": 1, "sequence": null}], "clusters": [{"indices": [0, 1, 2], "subjects": [], "intermediate_genes": [], "score": 5.13048, "start": 7202, "end": 9957, "number": 8470}]}]}, {"name": "Nocardia abscessus", "strain": "N-20", "scaffolds": [{"accession": "NZ_JADLRL010000033.1", "subjects": [{"id": null, "hits": [{"query": "SCO5086", "subject": "WP_195105056.1", "identity": 69.38, "coverage": 98.85057471264368, "evalue": 1.25e-125, "bitscore": 367.0}], "name": "WP_195105056.1", "ipg": "373900175", "start": 2578, "end": 3361, "strand": 1, "sequence": null}, {"id": null, "hits": [{"query": "SCO5087", "subject": "WP_195105081.1", "identity": 77.725, "coverage": 90.36402569593149, "evalue": 0.0, "bitscore": 666.0}], "name": "WP_195105081.1", "ipg": "373901885", "start": 10794, "end": 12063, "strand": -1, "sequence": null}, {"id": null, "hits": [{"query": "SCO5088", "subject": "WP_195105079.1", "identity": 69.925, "coverage": 98.03439803439802, "evalue": 0.0, "bitscore": 553.0}], "name": "WP_195105079.1", "ipg": "373903654", "start": 9559, "end": 10798, "strand": -1, "sequence": null}, {"id": null, "hits": [{"query": "SCO5089", "subject": "WP_220135886.1", "identity": 50.0, "coverage": 95.34883720930233, "evalue": 1.48e-18, "bitscore": 82.8}], "name": "WP_220135886.1", "ipg": "477132557", "start": 9308, "end": 9563, "strand": -1, "sequence": null}], "clusters": [{"indices": [0, 3, 2, 1], "subjects": [], "intermediate_genes": [], "score": 6.16688, "start": 2578, "end": 12063, "number": 8471}]}]}, {"name": "Nocardia abscessus", "strain": "575193548", "scaffolds": [{"accession": "NZ_JARWRK010000424.1", "subjects": [{"id": null, "hits": [{"query": "SCO5087", "subject": "WP_274752360.1", "identity": 77.962, "coverage": 90.36402569593149, "evalue": 0.0, "bitscore": 666.0}], "name": "WP_274752360.1", "ipg": "631386376", "start": 6884, "end": 8153, "strand": -1, "sequence": null}, {"id": null, "hits": [{"query": "SCO5088", "subject": "WP_195105079.1", "identity": 69.925, "coverage": 98.03439803439802, "evalue": 0.0, "bitscore": 553.0}], "name": "WP_195105079.1", "ipg": "373903654", "start": 5649, "end": 6888, "strand": -1, "sequence": null}, {"id": null, "hits": [{"query": "SCO5089", "subject": "WP_220135886.1", "identity": 50.0, "coverage": 95.34883720930233, "evalue": 1.48e-18, "bitscore": 82.8}], "name": "WP_220135886.1", "ipg": "477132557", "start": 5398, "end": 5653, "strand": -1, "sequence": null}], "clusters": [{"indices": [2, 1, 0], "subjects": [], "intermediate_genes": [], "score": 5.13018, "start": 5398, "end": 8153, "number": 8473}]}]}, {"name": "Nocardia abscessus", "strain": "N-11", "scaffolds": [{"accession": "NZ_JADLRE010000038.1", "subjects": [{"id": null, "hits": [{"query": "SCO5086", "subject": "WP_043693319.1", "identity": 69.38, "coverage": 98.85057471264368, "evalue": 1.78e-125, "bitscore": 367.0}], "name": "WP_043693319.1", "ipg": "76547634", "start": 28842, "end": 29625, "strand": -1, "sequence": null}, {"id": null, "hits": [{"query": "SCO5087", "subject": "WP_195036287.1", "identity": 77.962, "coverage": 90.36402569593149, "evalue": 0.0, "bitscore": 672.0}], "name": "WP_195036287.1", "ipg": "373855882", "start": 20130, "end": 21399, "strand": 1, "sequence": null}, {"id": null, "hits": [{"query": "SCO5088", "subject": "WP_195036288.1", "identity": 69.424, "coverage": 98.03439803439802, "evalue": 0.0, "bitscore": 550.0}], "name": "WP_195036288.1", "ipg": "373851379", "start": 21395, "end": 22634, "strand": 1, "sequence": null}, {"id": null, "hits": [{"query": "SCO5089", "subject": "WP_220135886.1", "identity": 50.0, "coverage": 95.34883720930233, "evalue": 1.48e-18, "bitscore": 82.8}], "name": "WP_220135886.1", "ipg": "477132557", "start": 22630, "end": 22885, "strand": 1, "sequence": null}], "clusters": [{"indices": [1, 2, 3, 0], "subjects": [], "intermediate_genes": [], "score": 6.16718, "start": 20130, "end": 29625, "number": 8475}]}]}, {"name": "Nocardia abscessus", "strain": "FDAARGOS_1596", "scaffolds": [{"accession": "NZ_JAJFOF010000001.1", "subjects": [{"id": null, "hits": [{"query": "SCO5086", "subject": "WP_043693319.1", "identity": 69.38, "coverage": 98.85057471264368, "evalue": 1.78e-125, "bitscore": 367.0}], "name": "WP_043693319.1", "ipg": "76547634", "start": 4873784, "end": 4874567, "strand": 1, "sequence": null}, {"id": null, "hits": [{"query": "SCO5087", "subject": "WP_043693297.1", "identity": 78.199, "coverage": 90.36402569593149, "evalue": 0.0, "bitscore": 673.0}], "name": "WP_043693297.1", "ipg": "76547618", "start": 4882007, "end": 4883276, "strand": -1, "sequence": null}, {"id": null, "hits": [{"query": "SCO5088", "subject": "WP_043693299.1", "identity": 69.424, "coverage": 98.03439803439802, "evalue": 0.0, "bitscore": 548.0}], "name": "WP_043693299.1", "ipg": "76547620", "start": 4880772, "end": 4882011, "strand": -1, "sequence": null}, {"id": null, "hits": [{"query": "SCO5089", "subject": "WP_218006445.1", "identity": 50.0, "coverage": 95.34883720930233, "evalue": 3.45e-18, "bitscore": 82.0}], "name": "WP_218006445.1", "ipg": "469192580", "start": 4880521, "end": 4880776, "strand": -1, "sequence": null}], "clusters": [{"indices": [0, 3, 2, 1], "subjects": [], "intermediate_genes": [], "score": 6.167, "start": 4873784, "end": 4883276, "number": 8477}]}]}, {"name": "Nocardia abscessus", "strain": "991735609", "scaffolds": [{"accession": "NZ_JARWNN010000723.1", "subjects": [{"id": null, "hits": [{"query": "SCO5087", "subject": "WP_280244045.1", "identity": 77.962, "coverage": 90.36402569593149, "evalue": 0.0, "bitscore": 672.0}], "name": "WP_280244045.1", "ipg": "649798564", "start": 5674, "end": 6943, "strand": -1, "sequence": null}, {"id": null, "hits": [{"query": "SCO5088", "subject": "WP_280244044.1", "identity": 68.922, "coverage": 98.03439803439802, "evalue": 0.0, "bitscore": 545.0}], "name": "WP_280244044.1", "ipg": "649798560", "start": 4439, "end": 5678, "strand": -1, "sequence": null}, {"id": null, "hits": [{"query": "SCO5089", "subject": "WP_218006445.1", "identity": 50.0, "coverage": 95.34883720930233, "evalue": 3.45e-18, "bitscore": 82.0}], "name": "WP_218006445.1", "ipg": "469192580", "start": 4188, "end": 4443, "strand": -1, "sequence": null}], "clusters": [{"indices": [2, 1, 0], "subjects": [], "intermediate_genes": [], "score": 5.1299, "start": 4188, "end": 6943, "number": 8479}]}]}, {"name": "Nocardia abscessus", "strain": "991556147", "scaffolds": [{"accession": "NZ_JARWNQ010000631.1", "subjects": [{"id": null, "hits": [{"query": "SCO5086", "subject": "WP_043693319.1", "identity": 69.38, "coverage": 98.85057471264368, "evalue": 1.78e-125, "bitscore": 367.0}], "name": "WP_043693319.1", "ipg": "76547634", "start": 19503, "end": 20286, "strand": -1, "sequence": null}, {"id": null, "hits": [{"query": "SCO5087", "subject": "WP_280244045.1", "identity": 77.962, "coverage": 90.36402569593149, "evalue": 0.0, "bitscore": 672.0}], "name": "WP_280244045.1", "ipg": "649798564", "start": 10910, "end": 12179, "strand": 1, "sequence": null}, {"id": null, "hits": [{"query": "SCO5088", "subject": "WP_280244044.1", "identity": 68.922, "coverage": 98.03439803439802, "evalue": 0.0, "bitscore": 545.0}], "name": "WP_280244044.1", "ipg": "649798560", "start": 12175, "end": 13414, "strand": 1, "sequence": null}, {"id": null, "hits": [{"query": "SCO5089", "subject": "WP_218006445.1", "identity": 50.0, "coverage": 95.34883720930233, "evalue": 3.45e-18, "bitscore": 82.0}], "name": "WP_218006445.1", "ipg": "469192580", "start": 13410, "end": 13665, "strand": 1, "sequence": null}], "clusters": [{"indices": [1, 2, 3, 0], "subjects": [], "intermediate_genes": [], "score": 6.1666, "start": 10910, "end": 20286, "number": 8480}]}]}, {"name": "Nocardia abscessus", "strain": "740800722", "scaffolds": [{"accession": "NZ_JARWQQ010000304.1", "subjects": [{"id": null, "hits": [{"query": "SCO5087", "subject": "WP_280342977.1", "identity": 78.199, "coverage": 90.36402569593149, "evalue": 0.0, "bitscore": 673.0}], "name": "WP_280342977.1", "ipg": "649885092", "start": 5563, "end": 6832, "strand": -1, "sequence": null}, {"id": null, "hits": [{"query": "SCO5088", "subject": "WP_280296487.1", "identity": 69.424, "coverage": 98.03439803439802, "evalue": 0.0, "bitscore": 550.0}], "name": "WP_280296487.1", "ipg": "649856852", "start": 4328, "end": 5567, "strand": -1, "sequence": null}, {"id": null, "hits": [{"query": "SCO5089", "subject": "WP_218006445.1", "identity": 50.0, "coverage": 95.34883720930233, "evalue": 3.45e-18, "bitscore": 82.0}], "name": "WP_218006445.1", "ipg": "469192580", "start": 4077, "end": 4332, "strand": -1, "sequence": null}], "clusters": [{"indices": [2, 1, 0], "subjects": [], "intermediate_genes": [], "score": 5.1305, "start": 4077, "end": 6832, "number": 8485}]}]}, {"name": "Nocardia abscessus", "strain": "201222785", "scaffolds": [{"accession": "NZ_JARWSC010000609.1", "subjects": [{"id": null, "hits": [{"query": "SCO5086", "subject": "WP_043693319.1", "identity": 69.38, "coverage": 98.85057471264368, "evalue": 1.78e-125, "bitscore": 367.0}], "name": "WP_043693319.1", "ipg": "76547634", "start": 2607, "end": 3390, "strand": 1, "sequence": null}, {"id": null, "hits": [{"query": "SCO5087", "subject": "WP_043693297.1", "identity": 78.199, "coverage": 90.36402569593149, "evalue": 0.0, "bitscore": 673.0}], "name": "WP_043693297.1", "ipg": "76547618", "start": 10831, "end": 12100, "strand": -1, "sequence": null}, {"id": null, "hits": [{"query": "SCO5088", "subject": "WP_280296487.1", "identity": 69.424, "coverage": 98.03439803439802, "evalue": 0.0, "bitscore": 550.0}], "name": "WP_280296487.1", "ipg": "649856852", "start": 9596, "end": 10835, "strand": -1, "sequence": null}, {"id": null, "hits": [{"query": "SCO5089", "subject": "WP_218006445.1", "identity": 50.0, "coverage": 95.34883720930233, "evalue": 3.45e-18, "bitscore": 82.0}], "name": "WP_218006445.1", "ipg": "469192580", "start": 9345, "end": 9600, "strand": -1, "sequence": null}], "clusters": [{"indices": [0, 3, 2, 1], "subjects": [], "intermediate_genes": [], "score": 6.1672, "start": 2607, "end": 12100, "number": 8487}]}]}, {"name": "Streptomyces africanus", "strain": "B3I12", "scaffolds": [{"accession": "NZ_JAUSYP010000001.1", "subjects": [{"id": null, "hits": [{"query": "SCO5086", "subject": "WP_307175010.1", "identity": 71.542, "coverage": 96.93486590038314, "evalue": 4.63e-126, "bitscore": 368.0}], "name": "WP_307175010.1", "ipg": "686246834", "start": 2679131, "end": 2679917, "strand": 1, "sequence": null}, {"id": null, "hits": [{"query": "SCO5087", "subject": "WP_307175014.1", "identity": 74.882, "coverage": 90.36402569593149, "evalue": 0.0, "bitscore": 659.0}], "name": "WP_307175014.1", "ipg": "686249985", "start": 2682639, "end": 2683908, "strand": -1, "sequence": null}, {"id": null, "hits": [{"query": "SCO5088", "subject": "WP_307175013.1", "identity": 67.91, "coverage": 98.77149877149877, "evalue": 2.28e-180, "bitscore": 518.0}], "name": "WP_307175013.1", "ipg": "686248335", "start": 2681425, "end": 2682643, "strand": -1, "sequence": null}, {"id": null, "hits": [{"query": "SCO5089", "subject": "WP_307175012.1", "identity": 61.905, "coverage": 97.67441860465115, "evalue": 9.59e-27, "bitscore": 103.0}], "name": "WP_307175012.1", "ipg": "686247620", "start": 2681139, "end": 2681397, "strand": -1, "sequence": null}], "clusters": [{"indices": [0, 3, 2, 1], "subjects": [], "intermediate_genes": [], "score": 6.1648, "start": 2679131, "end": 2683908, "number": 8488}]}]}, {"name": "Nocardia asiatica", "strain": "740413066", "scaffolds": [{"accession": "NZ_JARWRG010000426.1", "subjects": [{"id": null, "hits": [{"query": "SCO5086", "subject": "WP_280497768.1", "identity": 70.155, "coverage": 98.85057471264368, "evalue": 4.99e-126, "bitscore": 368.0}], "name": "WP_280497768.1", "ipg": "650018669", "start": 4051, "end": 4834, "strand": 1, "sequence": null}, {"id": null, "hits": [{"query": "SCO5087", "subject": "WP_280497779.1", "identity": 77.725, "coverage": 90.36402569593149, "evalue": 0.0, "bitscore": 668.0}], "name": "WP_280497779.1", "ipg": "650018646", "start": 12276, "end": 13545, "strand": -1, "sequence": null}, {"id": null, "hits": [{"query": "SCO5088", "subject": "WP_280497778.1", "identity": 69.173, "coverage": 98.03439803439802, "evalue": 0.0, "bitscore": 545.0}], "name": "WP_280497778.1", "ipg": "650018637", "start": 11041, "end": 12280, "strand": -1, "sequence": null}, {"id": null, "hits": [{"query": "SCO5089", "subject": "WP_280497777.1", "identity": 47.436, "coverage": 90.69767441860465, "evalue": 3.34e-16, "bitscore": 77.0}], "name": "WP_280497777.1", "ipg": "650018609", "start": 10790, "end": 11045, "strand": -1, "sequence": null}], "clusters": [{"indices": [0, 3, 2, 1], "subjects": [], "intermediate_genes": [], "score": 6.1658, "start": 4051, "end": 13545, "number": 8490}]}]}, {"name": "Nocardia asiatica", "strain": "NBRC 100129", "scaffolds": [{"accession": "NZ_BAFS01000210.1", "subjects": [{"id": null, "hits": [{"query": "SCO5086", "subject": "WP_043730207.1", "identity": 69.767, "coverage": 98.85057471264368, "evalue": 3.39e-125, "bitscore": 366.0}], "name": "WP_043730207.1", "ipg": "76577025", "start": 44965, "end": 45748, "strand": -1, "sequence": null}, {"id": null, "hits": [{"query": "SCO5087", "subject": "WP_043730177.1", "identity": 77.962, "coverage": 90.36402569593149, "evalue": 0.0, "bitscore": 671.0}], "name": "WP_043730177.1", "ipg": "76576997", "start": 36258, "end": 37527, "strand": 1, "sequence": null}, {"id": null, "hits": [{"query": "SCO5088", "subject": "WP_043730181.1", "identity": 69.925, "coverage": 98.03439803439802, "evalue": 0.0, "bitscore": 549.0}], "name": "WP_043730181.1", "ipg": "76577001", "start": 37523, "end": 38762, "strand": 1, "sequence": null}, {"id": null, "hits": [{"query": "SCO5089", "subject": "WP_218003022.1", "identity": 47.436, "coverage": 90.69767441860465, "evalue": 2.04e-16, "bitscore": 77.4}], "name": "WP_218003022.1", "ipg": "469189241", "start": 38758, "end": 39013, "strand": 1, "sequence": null}], "clusters": [{"indices": [1, 2, 3, 0], "subjects": [], "intermediate_genes": [], "score": 6.16634, "start": 36258, "end": 45748, "number": 8491}]}]}, {"name": "Nocardia asiatica", "strain": "741009890", "scaffolds": [{"accession": "NZ_JARWOX010000152.1", "subjects": [{"id": null, "hits": [{"query": "SCO5086", "subject": "WP_043730207.1", "identity": 69.767, "coverage": 98.85057471264368, "evalue": 3.39e-125, "bitscore": 366.0}], "name": "WP_043730207.1", "ipg": "76577025", "start": 9845, "end": 10628, "strand": -1, "sequence": null}, {"id": null, "hits": [{"query": "SCO5087", "subject": "WP_043730177.1", "identity": 77.962, "coverage": 90.36402569593149, "evalue": 0.0, "bitscore": 671.0}], "name": "WP_043730177.1", "ipg": "76576997", "start": 1135, "end": 2404, "strand": 1, "sequence": null}, {"id": null, "hits": [{"query": "SCO5088", "subject": "WP_043730181.1", "identity": 69.925, "coverage": 98.03439803439802, "evalue": 0.0, "bitscore": 549.0}], "name": "WP_043730181.1", "ipg": "76577001", "start": 2400, "end": 3639, "strand": 1, "sequence": null}, {"id": null, "hits": [{"query": "SCO5089", "subject": "WP_218003022.1", "identity": 47.436, "coverage": 90.69767441860465, "evalue": 2.04e-16, "bitscore": 77.4}], "name": "WP_218003022.1", "ipg": "469189241", "start": 3635, "end": 3890, "strand": 1, "sequence": null}], "clusters": [{"indices": [1, 2, 3, 0], "subjects": [], "intermediate_genes": [], "score": 6.16634, "start": 1135, "end": 10628, "number": 8492}]}]}, {"name": "Nocardia asiatica", "strain": "740416167", "scaffolds": [{"accession": "NZ_JARWRB010000182.1", "subjects": [{"id": null, "hits": [{"query": "SCO5086", "subject": "WP_043730207.1", "identity": 69.767, "coverage": 98.85057471264368, "evalue": 3.39e-125, "bitscore": 366.0}], "name": "WP_043730207.1", "ipg": "76577025", "start": 9746, "end": 10529, "strand": -1, "sequence": null}, {"id": null, "hits": [{"query": "SCO5087", "subject": "WP_043730177.1", "identity": 77.962, "coverage": 90.36402569593149, "evalue": 0.0, "bitscore": 671.0}], "name": "WP_043730177.1", "ipg": "76576997", "start": 1039, "end": 2308, "strand": 1, "sequence": null}, {"id": null, "hits": [{"query": "SCO5088", "subject": "WP_043730181.1", "identity": 69.925, "coverage": 98.03439803439802, "evalue": 0.0, "bitscore": 549.0}], "name": "WP_043730181.1", "ipg": "76577001", "start": 2304, "end": 3543, "strand": 1, "sequence": null}, {"id": null, "hits": [{"query": "SCO5089", "subject": "WP_218003022.1", "identity": 47.436, "coverage": 90.69767441860465, "evalue": 2.04e-16, "bitscore": 77.4}], "name": "WP_218003022.1", "ipg": "469189241", "start": 3539, "end": 3794, "strand": 1, "sequence": null}], "clusters": [{"indices": [1, 2, 3, 0], "subjects": [], "intermediate_genes": [], "score": 6.16634, "start": 1039, "end": 10529, "number": 8493}]}]}, {"name": "Micromonospora chokoriensis", "strain": "DSM 45160", "scaffolds": [{"accession": "NZ_LT607409.1", "subjects": [{"id": null, "hits": [{"query": "SCO5086", "subject": "WP_088988915.1", "identity": 69.112, "coverage": 99.23371647509579, "evalue": 5.69e-126, "bitscore": 368.0}], "name": "WP_088988915.1", "ipg": "115000301", "start": 3825962, "end": 3826745, "strand": 1, "sequence": null}, {"id": null, "hits": [{"query": "SCO5087", "subject": "WP_088988926.1", "identity": 76.329, "coverage": 88.6509635974304, "evalue": 0.0, "bitscore": 650.0}], "name": "WP_088988926.1", "ipg": "115000314", "start": 3836833, "end": 3838099, "strand": 1, "sequence": null}, {"id": null, "hits": [{"query": "SCO5088", "subject": "WP_088988927.1", "identity": 67.609, "coverage": 95.57739557739558, "evalue": 4.45e-156, "bitscore": 456.0}], "name": "WP_088988927.1", "ipg": "115000315", "start": 3838095, "end": 3839325, "strand": 1, "sequence": null}, {"id": null, "hits": [{"query": "SCO5089", "subject": "WP_088988928.1", "identity": 52.439, "coverage": 95.34883720930233, "evalue": 1.09e-19, "bitscore": 85.9}], "name": "WP_088988928.1", "ipg": "115000316", "start": 3839340, "end": 3839598, "strand": 1, "sequence": null}], "clusters": [{"indices": [0, 1, 2, 3], "subjects": [], "intermediate_genes": [], "score": 7.15599, "start": 3825962, "end": 3839598, "number": 8494}]}]}, {"name": "Micromonospora chokoriensis", "strain": "NRRL B-24750", "scaffolds": [{"accession": "NZ_JOAN01000001.1", "subjects": [{"id": null, "hits": [{"query": "SCO5087", "subject": "WP_030486488.1", "identity": 70.146, "coverage": 88.22269807280514, "evalue": 0.0, "bitscore": 593.0}], "name": "WP_030486488.1", "ipg": "59301706", "start": 403709, "end": 404972, "strand": 1, "sequence": null}, {"id": null, "hits": [{"query": "SCO5088", "subject": "WP_030486489.1", "identity": 60.75, "coverage": 98.28009828009829, "evalue": 1.59e-162, "bitscore": 473.0}], "name": "WP_030486489.1", "ipg": "59301707", "start": 404968, "end": 406189, "strand": 1, "sequence": null}, {"id": null, "hits": [{"query": "SCO5089", "subject": "WP_030486496.1", "identity": 48.148, "coverage": 93.02325581395348, "evalue": 2.31e-13, "bitscore": 69.7}], "name": "WP_030486496.1", "ipg": "59301714", "start": 411009, "end": 411267, "strand": 1, "sequence": null}], "clusters": [{"indices": [0, 1, 2], "subjects": [], "intermediate_genes": [], "score": 5.11357, "start": 403709, "end": 411267, "number": 8496}]}]}, {"name": "Nocardia amamiensis", "strain": "BJ06-0157", "scaffolds": [{"accession": "NZ_JADLQX010000003.1", "subjects": [{"id": null, "hits": [{"query": "SCO5086", "subject": "WP_195128459.1", "identity": 69.38, "coverage": 98.85057471264368, "evalue": 6.28e-126, "bitscore": 368.0}], "name": "WP_195128459.1", "ipg": "373885254", "start": 309029, "end": 309812, "strand": -1, "sequence": null}, {"id": null, "hits": [{"query": "SCO5087", "subject": "WP_195128447.1", "identity": 78.436, "coverage": 90.36402569593149, "evalue": 0.0, "bitscore": 674.0}], "name": "WP_195128447.1", "ipg": "373883403", "start": 295763, "end": 297032, "strand": 1, "sequence": null}, {"id": null, "hits": [{"query": "SCO5089", "subject": "WP_228837422.1", "identity": 50.0, "coverage": 90.69767441860465, "evalue": 4.4e-19, "bitscore": 84.0}], "name": "WP_228837422.1", "ipg": "504817003", "start": 298263, "end": 298518, "strand": 1, "sequence": null}], "clusters": [{"indices": [1, 2, 0], "subjects": [], "intermediate_genes": [], "score": 3.1126, "start": 295763, "end": 309812, "number": 8497}]}]}, {"name": "Nocardia amamiensis", "strain": "NPDC019687", "scaffolds": [{"accession": "NZ_JBEYBG010000001.1", "subjects": [{"id": null, "hits": [{"query": "SCO5086", "subject": "WP_357720851.1", "identity": 69.38, "coverage": 98.85057471264368, "evalue": 9.84e-126, "bitscore": 367.0}], "name": "WP_357720851.1", "ipg": "870965160", "start": 587242, "end": 588025, "strand": -1, "sequence": null}, {"id": null, "hits": [{"query": "SCO5087", "subject": "WP_357720820.1", "identity": 78.436, "coverage": 90.36402569593149, "evalue": 0.0, "bitscore": 676.0}], "name": "WP_357720820.1", "ipg": "870965608", "start": 577827, "end": 579096, "strand": 1, "sequence": null}, {"id": null, "hits": [{"query": "SCO5088", "subject": "WP_357720822.1", "identity": 69.925, "coverage": 98.03439803439802, "evalue": 0.0, "bitscore": 555.0}], "name": "WP_357720822.1", "ipg": "870967219", "start": 579092, "end": 580331, "strand": 1, "sequence": null}, {"id": null, "hits": [{"query": "SCO5089", "subject": "WP_357720825.1", "identity": 51.282, "coverage": 90.69767441860465, "evalue": 2.26e-19, "bitscore": 84.7}], "name": "WP_357720825.1", "ipg": "870969912", "start": 580327, "end": 580582, "strand": 1, "sequence": null}], "clusters": [{"indices": [1, 2, 3, 0], "subjects": [], "intermediate_genes": [], "score": 6.16827, "start": 577827, "end": 588025, "number": 8498}]}]}, {"name": "Nocardia amamiensis", "strain": "NBRC 102102", "scaffolds": [{"accession": "NZ_BDBA01000003.1", "subjects": [{"id": null, "hits": [{"query": "SCO5086", "subject": "WP_067462556.1", "identity": 69.38, "coverage": 98.85057471264368, "evalue": 2.94e-125, "bitscore": 366.0}], "name": "WP_067462556.1", "ipg": "116148242", "start": 83062, "end": 83845, "strand": -1, "sequence": null}, {"id": null, "hits": [{"query": "SCO5087", "subject": "WP_067462446.1", "identity": 78.199, "coverage": 90.36402569593149, "evalue": 0.0, "bitscore": 674.0}], "name": "WP_067462446.1", "ipg": "116148167", "start": 69476, "end": 70745, "strand": 1, "sequence": null}, {"id": null, "hits": [{"query": "SCO5088", "subject": "WP_067462449.1", "identity": 69.925, "coverage": 98.03439803439802, "evalue": 0.0, "bitscore": 555.0}], "name": "WP_067462449.1", "ipg": "116148169", "start": 70741, "end": 71980, "strand": 1, "sequence": null}, {"id": null, "hits": [{"query": "SCO5089", "subject": "WP_218022224.1", "identity": 51.282, "coverage": 90.69767441860465, "evalue": 6.01e-20, "bitscore": 86.3}], "name": "WP_218022224.1", "ipg": "469216837", "start": 71976, "end": 72231, "strand": 1, "sequence": null}], "clusters": [{"indices": [1, 2, 3, 0], "subjects": [], "intermediate_genes": [], "score": 6.16813, "start": 69476, "end": 83845, "number": 8500}]}]}, {"name": "Nocardia barduliensis", "strain": "335427", "scaffolds": [{"accession": "NZ_JABLTE010000017.1", "subjects": [{"id": null, "hits": [{"query": "SCO5086", "subject": "WP_174185189.1", "identity": 69.767, "coverage": 98.85057471264368, "evalue": 7.4e-126, "bitscore": 368.0}], "name": "WP_174185189.1", "ipg": "330324085", "start": 30424, "end": 31207, "strand": -1, "sequence": null}, {"id": null, "hits": [{"query": "SCO5087", "subject": "WP_174185179.1", "identity": 77.725, "coverage": 90.36402569593149, "evalue": 0.0, "bitscore": 667.0}], "name": "WP_174185179.1", "ipg": "330324037", "start": 21848, "end": 23117, "strand": 1, "sequence": null}, {"id": null, "hits": [{"query": "SCO5088", "subject": "WP_174185180.1", "identity": 69.925, "coverage": 98.03439803439802, "evalue": 0.0, "bitscore": 549.0}], "name": "WP_174185180.1", "ipg": "330324038", "start": 23113, "end": 24352, "strand": 1, "sequence": null}, {"id": null, "hits": [{"query": "SCO5089", "subject": "WP_217440052.1", "identity": 48.718, "coverage": 90.69767441860465, "evalue": 1.15e-17, "bitscore": 80.5}], "name": "WP_217440052.1", "ipg": "467205783", "start": 24348, "end": 24603, "strand": 1, "sequence": null}], "clusters": [{"indices": [1, 2, 3, 0], "subjects": [], "intermediate_genes": [], "score": 6.16645, "start": 21848, "end": 31207, "number": 8501}]}]}, {"name": "Nocardia araoensis", "strain": "NBRC 100135", "scaffolds": [{"accession": "NZ_BAFR01000155.1", "subjects": [{"id": null, "hits": [{"query": "SCO5086", "subject": "WP_039800185.1", "identity": 68.992, "coverage": 98.85057471264368, "evalue": 7.56e-126, "bitscore": 368.0}], "name": "WP_039800185.1", "ipg": "72160263", "start": 52299, "end": 53082, "strand": -1, "sequence": null}, {"id": null, "hits": [{"query": "SCO5087", "subject": "WP_039800143.1", "identity": 78.199, "coverage": 90.36402569593149, "evalue": 0.0, "bitscore": 671.0}], "name": "WP_039800143.1", "ipg": "72160221", "start": 41644, "end": 42913, "strand": 1, "sequence": null}, {"id": null, "hits": [{"query": "SCO5088", "subject": "WP_039800144.1", "identity": 69.173, "coverage": 98.03439803439802, "evalue": 0.0, "bitscore": 529.0}], "name": "WP_039800144.1", "ipg": "72160222", "start": 42909, "end": 44148, "strand": 1, "sequence": null}, {"id": null, "hits": [{"query": "SCO5089", "subject": "WP_218004123.1", "identity": 51.22, "coverage": 95.34883720930233, "evalue": 1.24e-19, "bitscore": 85.5}], "name": "WP_218004123.1", "ipg": "469190229", "start": 44144, "end": 44399, "strand": 1, "sequence": null}], "clusters": [{"indices": [1, 2, 3, 0], "subjects": [], "intermediate_genes": [], "score": 6.16535, "start": 41644, "end": 53082, "number": 8502}]}]}, {"name": "Nocardia concava", "strain": "NBRC 100430", "scaffolds": [{"accession": "NZ_BAFX01000010.1", "subjects": [{"id": null, "hits": [{"query": "SCO5086", "subject": "WP_040803412.1", "identity": 70.27, "coverage": 99.23371647509579, "evalue": 7.9e-126, "bitscore": 368.0}], "name": "WP_040803412.1", "ipg": "73292350", "start": 72136, "end": 72919, "strand": 1, "sequence": null}, {"id": null, "hits": [{"query": "SCO5087", "subject": "WP_040803422.1", "identity": 78.313, "coverage": 88.86509635974305, "evalue": 0.0, "bitscore": 672.0}], "name": "WP_040803422.1", "ipg": "73292360", "start": 79813, "end": 81082, "strand": -1, "sequence": null}, {"id": null, "hits": [{"query": "SCO5088", "subject": "WP_040803420.1", "identity": 69.825, "coverage": 98.52579852579852, "evalue": 0.0, "bitscore": 538.0}], "name": "WP_040803420.1", "ipg": "73292358", "start": 78602, "end": 79817, "strand": -1, "sequence": null}, {"id": null, "hits": [{"query": "SCO5089", "subject": "WP_218003198.1", "identity": 52.439, "coverage": 94.18604651162791, "evalue": 1.4e-19, "bitscore": 85.5}], "name": "WP_218003198.1", "ipg": "469189422", "start": 78269, "end": 78527, "strand": -1, "sequence": null}], "clusters": [{"indices": [0, 3, 2, 1], "subjects": [], "intermediate_genes": [], "score": 6.1663499999999996, "start": 72136, "end": 81082, "number": 8503}]}]}, {"name": "Nocardia sputi", "strain": "CY18", "scaffolds": [{"accession": "NZ_JAMFLC010000002.1", "subjects": [{"id": null, "hits": [{"query": "SCO5086", "subject": "WP_159920875.1", "identity": 69.767, "coverage": 98.85057471264368, "evalue": 1.07e-125, "bitscore": 367.0}], "name": "WP_159920875.1", "ipg": "292016993", "start": 412391, "end": 413174, "strand": -1, "sequence": null}, {"id": null, "hits": [{"query": "SCO5087", "subject": "WP_159920893.1", "identity": 78.199, "coverage": 90.36402569593149, "evalue": 0.0, "bitscore": 676.0}], "name": "WP_159920893.1", "ipg": "292016985", "start": 403713, "end": 404982, "strand": 1, "sequence": null}, {"id": null, "hits": [{"query": "SCO5088", "subject": "WP_159920891.1", "identity": 69.173, "coverage": 98.03439803439802, "evalue": 0.0, "bitscore": 552.0}], "name": "WP_159920891.1", "ipg": "292016986", "start": 404978, "end": 406193, "strand": 1, "sequence": null}, {"id": null, "hits": [{"query": "SCO5089", "subject": "WP_201295155.1", "identity": 50.0, "coverage": 95.34883720930233, "evalue": 4.26e-19, "bitscore": 84.3}], "name": "WP_201295155.1", "ipg": "395349156", "start": 406217, "end": 406472, "strand": 1, "sequence": null}], "clusters": [{"indices": [1, 2, 3, 0], "subjects": [], "intermediate_genes": [], "score": 6.16793, "start": 403713, "end": 413174, "number": 8504}]}]}, {"name": "Streptomyces gardneri", "strain": "NBRC 12865", "scaffolds": [{"accession": "NZ_BJMN01000051.1", "subjects": [{"id": null, "hits": [{"query": "SCO5086", "subject": "WP_055643856.1", "identity": 63.281, "coverage": 97.31800766283524, "evalue": 1.32e-107, "bitscore": 322.0}], "name": "WP_055643856.1", "ipg": "92941026", "start": 4113, "end": 4908, "strand": -1, "sequence": null}, {"id": null, "hits": [{"query": "SCO5087", "subject": "WP_229917567.1", "identity": 64.976, "coverage": 88.6509635974304, "evalue": 0.0, "bitscore": 550.0}], "name": "WP_229917567.1", "ipg": "255220150", "start": 7296, "end": 8565, "strand": -1, "sequence": null}, {"id": null, "hits": [{"query": "SCO5088", "subject": "WP_141301191.1", "identity": 63.342, "coverage": 98.52579852579852, "evalue": 7.23e-162, "bitscore": 471.0}], "name": "WP_141301191.1", "ipg": "255220140", "start": 6082, "end": 7300, "strand": -1, "sequence": null}, {"id": null, "hits": [{"query": "SCO5089", "subject": "WP_055643859.1", "identity": 53.247, "coverage": 89.53488372093024, "evalue": 8.63e-19, "bitscore": 83.6}], "name": "WP_055643859.1", "ipg": "92941030", "start": 64, "end": 328, "strand": -1, "sequence": null}], "clusters": [{"indices": [3, 0, 2, 1], "subjects": [], "intermediate_genes": [], "score": 5.14266, "start": 64, "end": 8565, "number": 8509}]}]}, {"name": "Streptomyces gardneri", "strain": "ATCC 15439", "scaffolds": [{"accession": "NZ_CP059991.1", "subjects": [{"id": null, "hits": [{"query": "SCO5086", "subject": "WP_055643856.1", "identity": 63.281, "coverage": 97.31800766283524, "evalue": 1.32e-107, "bitscore": 322.0}], "name": "WP_055643856.1", "ipg": "92941026", "start": 2616329, "end": 2617124, "strand": -1, "sequence": null}, {"id": null, "hits": [{"query": "SCO5087", "subject": "WP_055643854.1", "identity": 64.976, "coverage": 88.6509635974304, "evalue": 0.0, "bitscore": 552.0}], "name": "WP_055643854.1", "ipg": "92941023", "start": 2619521, "end": 2620790, "strand": -1, "sequence": null}, {"id": null, "hits": [{"query": "SCO5088", "subject": "WP_055643855.1", "identity": 63.092, "coverage": 98.52579852579852, "evalue": 1.02e-162, "bitscore": 473.0}], "name": "WP_055643855.1", "ipg": "92941024", "start": 2618307, "end": 2619525, "strand": -1, "sequence": null}, {"id": null, "hits": [{"query": "SCO5089", "subject": "WP_055643859.1", "identity": 53.247, "coverage": 89.53488372093024, "evalue": 8.63e-19, "bitscore": 83.6}], "name": "WP_055643859.1", "ipg": "92941030", "start": 2612250, "end": 2612514, "strand": -1, "sequence": null}, {"id": null, "hits": [{"query": "SCO5089", "subject": "WP_055643876.1", "identity": 49.091, "coverage": 63.95348837209303, "evalue": 1.55e-08, "bitscore": 57.4}], "name": "WP_055643876.1", "ipg": "92941049", "start": 2594820, "end": 2595081, "strand": -1, "sequence": null}], "clusters": [{"indices": [4, 3, 0, 2, 1], "subjects": [], "intermediate_genes": [], "score": 6.1488, "start": 2594820, "end": 2620790, "number": 8511}]}]}, {"name": "Streptomyces gardneri", "strain": "NPDC057489", "scaffolds": [{"accession": "NZ_JBHVEH010000200.1", "subjects": [{"id": null, "hits": [{"query": "SCO5086", "subject": "WP_055643856.1", "identity": 63.281, "coverage": 97.31800766283524, "evalue": 1.32e-107, "bitscore": 322.0}], "name": "WP_055643856.1", "ipg": "92941026", "start": 4141, "end": 4936, "strand": -1, "sequence": null}, {"id": null, "hits": [{"query": "SCO5087", "subject": "WP_229917567.1", "identity": 64.976, "coverage": 88.6509635974304, "evalue": 0.0, "bitscore": 550.0}], "name": "WP_229917567.1", "ipg": "255220150", "start": 7324, "end": 8593, "strand": -1, "sequence": null}, {"id": null, "hits": [{"query": "SCO5088", "subject": "WP_390533300.1", "identity": 63.342, "coverage": 98.52579852579852, "evalue": 1.03e-163, "bitscore": 476.0}], "name": "WP_390533300.1", "ipg": "917374616", "start": 6110, "end": 7328, "strand": -1, "sequence": null}, {"id": null, "hits": [{"query": "SCO5089", "subject": "WP_055643859.1", "identity": 53.247, "coverage": 89.53488372093024, "evalue": 8.63e-19, "bitscore": 83.6}], "name": "WP_055643859.1", "ipg": "92941030", "start": 50, "end": 314, "strand": -1, "sequence": null}], "clusters": [{"indices": [3, 0, 2, 1], "subjects": [], "intermediate_genes": [], "score": 5.14316, "start": 50, "end": 8593, "number": 8519}]}]}, {"name": "Streptomyces gardneri", "strain": "NPDC059472", "scaffolds": [{"accession": "NZ_JBHYUK010000011.1", "subjects": [{"id": null, "hits": [{"query": "SCO5086", "subject": "WP_055643856.1", "identity": 63.281, "coverage": 97.31800766283524, "evalue": 1.32e-107, "bitscore": 322.0}], "name": "WP_055643856.1", "ipg": "92941026", "start": 57007, "end": 57802, "strand": -1, "sequence": null}, {"id": null, "hits": [{"query": "SCO5087", "subject": "WP_229917567.1", "identity": 64.976, "coverage": 88.6509635974304, "evalue": 0.0, "bitscore": 550.0}], "name": "WP_229917567.1", "ipg": "255220150", "start": 60199, "end": 61468, "strand": -1, "sequence": null}, {"id": null, "hits": [{"query": "SCO5088", "subject": "WP_390482670.1", "identity": 63.591, "coverage": 98.52579852579852, "evalue": 5.24e-164, "bitscore": 476.0}], "name": "WP_390482670.1", "ipg": "915465072", "start": 58985, "end": 60203, "strand": -1, "sequence": null}, {"id": null, "hits": [{"query": "SCO5089", "subject": "WP_055643859.1", "identity": 53.247, "coverage": 89.53488372093024, "evalue": 8.63e-19, "bitscore": 83.6}], "name": "WP_055643859.1", "ipg": "92941030", "start": 52910, "end": 53174, "strand": -1, "sequence": null}, {"id": null, "hits": [{"query": "SCO5089", "subject": "WP_055643876.1", "identity": 49.091, "coverage": 63.95348837209303, "evalue": 1.55e-08, "bitscore": 57.4}], "name": "WP_055643876.1", "ipg": "92941049", "start": 34203, "end": 34464, "strand": -1, "sequence": null}], "clusters": [{"indices": [4, 3, 0, 2, 1], "subjects": [], "intermediate_genes": [], "score": 6.1489, "start": 34203, "end": 61468, "number": 8521}]}]}, {"name": "Streptomyces gardneri", "strain": "NPDC014453", "scaffolds": [{"accession": "NZ_JBICAA010000005.1", "subjects": [{"id": null, "hits": [{"query": "SCO5086", "subject": "WP_055643856.1", "identity": 63.281, "coverage": 97.31800766283524, "evalue": 1.32e-107, "bitscore": 322.0}], "name": "WP_055643856.1", "ipg": "92941026", "start": 536193, "end": 536988, "strand": 1, "sequence": null}, {"id": null, "hits": [{"query": "SCO5087", "subject": "WP_229917567.1", "identity": 64.976, "coverage": 88.6509635974304, "evalue": 0.0, "bitscore": 550.0}], "name": "WP_229917567.1", "ipg": "255220150", "start": 532536, "end": 533805, "strand": 1, "sequence": null}, {"id": null, "hits": [{"query": "SCO5088", "subject": "WP_141301191.1", "identity": 63.342, "coverage": 98.52579852579852, "evalue": 7.23e-162, "bitscore": 471.0}], "name": "WP_141301191.1", "ipg": "255220140", "start": 533801, "end": 535019, "strand": 1, "sequence": null}, {"id": null, "hits": [{"query": "SCO5089", "subject": "WP_055643859.1", "identity": 53.247, "coverage": 89.53488372093024, "evalue": 8.63e-19, "bitscore": 83.6}], "name": "WP_055643859.1", "ipg": "92941030", "start": 540773, "end": 541037, "strand": 1, "sequence": null}, {"id": null, "hits": [{"query": "SCO5089", "subject": "WP_055643876.1", "identity": 49.091, "coverage": 63.95348837209303, "evalue": 1.55e-08, "bitscore": 57.4}], "name": "WP_055643876.1", "ipg": "92941049", "start": 558161, "end": 558422, "strand": 1, "sequence": null}], "clusters": [{"indices": [1, 2, 0, 3, 4], "subjects": [], "intermediate_genes": [], "score": 6.1484, "start": 532536, "end": 558422, "number": 8523}]}]}, {"name": "Phaeacidiphilus oryzae", "strain": "TH49", "scaffolds": [{"accession": "NZ_JQMQ01000004.1", "subjects": [{"id": null, "hits": [{"query": "SCO5086", "subject": "WP_037568448.1", "identity": 72.692, "coverage": 99.61685823754789, "evalue": 1.11e-125, "bitscore": 367.0}], "name": "WP_037568448.1", "ipg": "70320282", "start": 83637, "end": 84429, "strand": 1, "sequence": null}, {"id": null, "hits": [{"query": "SCO5087", "subject": "WP_037568452.1", "identity": 77.778, "coverage": 88.6509635974304, "evalue": 0.0, "bitscore": 654.0}], "name": "WP_037568452.1", "ipg": "70320286", "start": 86083, "end": 87352, "strand": 1, "sequence": null}, {"id": null, "hits": [{"query": "SCO5088", "subject": "WP_037568454.1", "identity": 70.075, "coverage": 98.52579852579852, "evalue": 0.0, "bitscore": 521.0}], "name": "WP_037568454.1", "ipg": "70320288", "start": 87348, "end": 88578, "strand": 1, "sequence": null}, {"id": null, "hits": [{"query": "SCO5089", "subject": "WP_037569326.1", "identity": 55.263, "coverage": 88.37209302325581, "evalue": 9.46e-18, "bitscore": 80.5}], "name": "WP_037569326.1", "ipg": "70321156", "start": 88616, "end": 88859, "strand": 1, "sequence": null}], "clusters": [{"indices": [0, 1, 2, 3], "subjects": [], "intermediate_genes": [], "score": 7.16225, "start": 83637, "end": 88859, "number": 8528}]}]}, {"name": "Nocardia beijingensis", "strain": "NPDC127515", "scaffolds": [{"accession": "NZ_JBEORE010000007.1", "subjects": [{"id": null, "hits": [{"query": "SCO5086", "subject": "WP_195046745.1", "identity": 69.38, "coverage": 98.85057471264368, "evalue": 1.43e-125, "bitscore": 367.0}], "name": "WP_195046745.1", "ipg": "373938084", "start": 19285, "end": 20068, "strand": 1, "sequence": null}, {"id": null, "hits": [{"query": "SCO5087", "subject": "WP_350905012.1", "identity": 78.436, "coverage": 90.36402569593149, "evalue": 0.0, "bitscore": 673.0}], "name": "WP_350905012.1", "ipg": "861413999", "start": 27407, "end": 28676, "strand": -1, "sequence": null}, {"id": null, "hits": [{"query": "SCO5088", "subject": "WP_350905010.1", "identity": 70.175, "coverage": 98.03439803439802, "evalue": 0.0, "bitscore": 550.0}], "name": "WP_350905010.1", "ipg": "861414285", "start": 26172, "end": 27411, "strand": -1, "sequence": null}, {"id": null, "hits": [{"query": "SCO5089", "subject": "WP_228828406.1", "identity": 50.0, "coverage": 95.34883720930233, "evalue": 2.16e-19, "bitscore": 85.1}], "name": "WP_228828406.1", "ipg": "504808076", "start": 25921, "end": 26176, "strand": -1, "sequence": null}], "clusters": [{"indices": [0, 3, 2, 1], "subjects": [], "intermediate_genes": [], "score": 6.16751, "start": 19285, "end": 28676, "number": 8531}]}]}, {"name": "Nocardia beijingensis", "strain": "NPDC019527", "scaffolds": [{"accession": "NZ_JBEYBO010000001.1", "subjects": [{"id": null, "hits": [{"query": "SCO5086", "subject": "WP_195046745.1", "identity": 69.38, "coverage": 98.85057471264368, "evalue": 1.43e-125, "bitscore": 367.0}], "name": "WP_195046745.1", "ipg": "373938084", "start": 1213090, "end": 1213873, "strand": 1, "sequence": null}, {"id": null, "hits": [{"query": "SCO5087", "subject": "WP_195046753.1", "identity": 78.199, "coverage": 90.36402569593149, "evalue": 0.0, "bitscore": 670.0}], "name": "WP_195046753.1", "ipg": "373942911", "start": 1221211, "end": 1222480, "strand": -1, "sequence": null}, {"id": null, "hits": [{"query": "SCO5088", "subject": "WP_195046752.1", "identity": 69.925, "coverage": 98.03439803439802, "evalue": 0.0, "bitscore": 548.0}], "name": "WP_195046752.1", "ipg": "373940122", "start": 1219976, "end": 1221215, "strand": -1, "sequence": null}, {"id": null, "hits": [{"query": "SCO5089", "subject": "WP_228828406.1", "identity": 50.0, "coverage": 95.34883720930233, "evalue": 2.16e-19, "bitscore": 85.1}], "name": "WP_228828406.1", "ipg": "504808076", "start": 1219725, "end": 1219980, "strand": -1, "sequence": null}], "clusters": [{"indices": [0, 3, 2, 1], "subjects": [], "intermediate_genes": [], "score": 6.16701, "start": 1213090, "end": 1222480, "number": 8535}]}]}, {"name": "Nocardia beijingensis", "strain": "NPDC088379", "scaffolds": [{"accession": "NZ_JBFBIG010000097.1", "subjects": [{"id": null, "hits": [{"query": "SCO5086", "subject": "WP_195046745.1", "identity": 69.38, "coverage": 98.85057471264368, "evalue": 1.43e-125, "bitscore": 367.0}], "name": "WP_195046745.1", "ipg": "373938084", "start": 10850, "end": 11633, "strand": 1, "sequence": null}, {"id": null, "hits": [{"query": "SCO5087", "subject": "WP_195046753.1", "identity": 78.199, "coverage": 90.36402569593149, "evalue": 0.0, "bitscore": 670.0}], "name": "WP_195046753.1", "ipg": "373942911", "start": 18971, "end": 20240, "strand": -1, "sequence": null}, {"id": null, "hits": [{"query": "SCO5088", "subject": "WP_195046752.1", "identity": 69.925, "coverage": 98.03439803439802, "evalue": 0.0, "bitscore": 548.0}], "name": "WP_195046752.1", "ipg": "373940122", "start": 17736, "end": 18975, "strand": -1, "sequence": null}, {"id": null, "hits": [{"query": "SCO5089", "subject": "WP_357882696.1", "identity": 50.0, "coverage": 95.34883720930233, "evalue": 3.99e-19, "bitscore": 84.3}], "name": "WP_357882696.1", "ipg": "873579824", "start": 17485, "end": 17740, "strand": -1, "sequence": null}], "clusters": [{"indices": [0, 3, 2, 1], "subjects": [], "intermediate_genes": [], "score": 6.16693, "start": 10850, "end": 20240, "number": 8537}]}]}, {"name": "Nocardia beijingensis", "strain": "NPDC019619", "scaffolds": [{"accession": "NZ_JBIRXW010000001.1", "subjects": [{"id": null, "hits": [{"query": "SCO5086", "subject": "WP_195046745.1", "identity": 69.38, "coverage": 98.85057471264368, "evalue": 1.43e-125, "bitscore": 367.0}], "name": "WP_195046745.1", "ipg": "373938084", "start": 305150, "end": 305933, "strand": 1, "sequence": null}, {"id": null, "hits": [{"query": "SCO5087", "subject": "WP_067798236.1", "identity": 78.199, "coverage": 90.36402569593149, "evalue": 0.0, "bitscore": 671.0}], "name": "WP_067798236.1", "ipg": "116334858", "start": 313272, "end": 314541, "strand": -1, "sequence": null}, {"id": null, "hits": [{"query": "SCO5088", "subject": "WP_396944823.1", "identity": 70.426, "coverage": 98.03439803439802, "evalue": 0.0, "bitscore": 551.0}], "name": "WP_396944823.1", "ipg": "933299669", "start": 312037, "end": 313276, "strand": -1, "sequence": null}, {"id": null, "hits": [{"query": "SCO5089", "subject": "WP_228828406.1", "identity": 50.0, "coverage": 95.34883720930233, "evalue": 2.16e-19, "bitscore": 85.1}], "name": "WP_228828406.1", "ipg": "504808076", "start": 311786, "end": 312041, "strand": -1, "sequence": null}], "clusters": [{"indices": [0, 3, 2, 1], "subjects": [], "intermediate_genes": [], "score": 6.16741, "start": 305150, "end": 314541, "number": 8541}]}]}, {"name": "Nocardia beijingensis", "strain": "NPDC046782", "scaffolds": [{"accession": "NZ_JBEYYG010000007.1", "subjects": [{"id": null, "hits": [{"query": "SCO5086", "subject": "WP_357882669.1", "identity": 69.38, "coverage": 98.85057471264368, "evalue": 2.39e-125, "bitscore": 367.0}], "name": "WP_357882669.1", "ipg": "873575588", "start": 39965, "end": 40748, "strand": 1, "sequence": null}, {"id": null, "hits": [{"query": "SCO5087", "subject": "WP_357882700.1", "identity": 77.962, "coverage": 90.36402569593149, "evalue": 0.0, "bitscore": 669.0}], "name": "WP_357882700.1", "ipg": "873579501", "start": 48088, "end": 49357, "strand": -1, "sequence": null}, {"id": null, "hits": [{"query": "SCO5088", "subject": "WP_357882698.1", "identity": 70.175, "coverage": 98.03439803439802, "evalue": 0.0, "bitscore": 552.0}], "name": "WP_357882698.1", "ipg": "873577819", "start": 46853, "end": 48092, "strand": -1, "sequence": null}, {"id": null, "hits": [{"query": "SCO5089", "subject": "WP_357882696.1", "identity": 50.0, "coverage": 95.34883720930233, "evalue": 3.99e-19, "bitscore": 84.3}], "name": "WP_357882696.1", "ipg": "873579824", "start": 46602, "end": 46857, "strand": -1, "sequence": null}], "clusters": [{"indices": [0, 3, 2, 1], "subjects": [], "intermediate_genes": [], "score": 6.16723, "start": 39965, "end": 49357, "number": 8543}]}]}, {"name": "Nocardia beijingensis", "strain": "BJ06-0111", "scaffolds": [{"accession": "NZ_JADLPQ010000008.1", "subjects": [{"id": null, "hits": [{"query": "SCO5086", "subject": "WP_195086600.1", "identity": 68.605, "coverage": 98.85057471264368, "evalue": 7.79e-125, "bitscore": 365.0}], "name": "WP_195086600.1", "ipg": "373782195", "start": 347196, "end": 347979, "strand": -1, "sequence": null}, {"id": null, "hits": [{"query": "SCO5087", "subject": "WP_195086578.1", "identity": 77.725, "coverage": 90.36402569593149, "evalue": 0.0, "bitscore": 669.0}], "name": "WP_195086578.1", "ipg": "373781156", "start": 338380, "end": 339649, "strand": 1, "sequence": null}, {"id": null, "hits": [{"query": "SCO5088", "subject": "WP_195086580.1", "identity": 70.677, "coverage": 98.03439803439802, "evalue": 0.0, "bitscore": 558.0}], "name": "WP_195086580.1", "ipg": "373778666", "start": 339645, "end": 340884, "strand": 1, "sequence": null}, {"id": null, "hits": [{"query": "SCO5089", "subject": "WP_228829894.1", "identity": 50.0, "coverage": 95.34883720930233, "evalue": 4.65e-19, "bitscore": 84.0}], "name": "WP_228829894.1", "ipg": "504809567", "start": 340880, "end": 341135, "strand": 1, "sequence": null}], "clusters": [{"indices": [1, 2, 3, 0], "subjects": [], "intermediate_genes": [], "score": 6.1676, "start": 338380, "end": 347979, "number": 8545}]}]}, {"name": "Nocardia beijingensis", "strain": "NBRC 16342", "scaffolds": [{"accession": "NZ_BDBC01000010.1", "subjects": [{"id": null, "hits": [{"query": "SCO5086", "subject": "WP_067798261.1", "identity": 68.992, "coverage": 98.85057471264368, "evalue": 1.23e-124, "bitscore": 365.0}], "name": "WP_067798261.1", "ipg": "116334874", "start": 423326, "end": 424109, "strand": -1, "sequence": null}, {"id": null, "hits": [{"query": "SCO5087", "subject": "WP_067798236.1", "identity": 78.199, "coverage": 90.36402569593149, "evalue": 0.0, "bitscore": 671.0}], "name": "WP_067798236.1", "ipg": "116334858", "start": 414719, "end": 415988, "strand": 1, "sequence": null}, {"id": null, "hits": [{"query": "SCO5088", "subject": "WP_067798240.1", "identity": 69.925, "coverage": 98.03439803439802, "evalue": 0.0, "bitscore": 549.0}], "name": "WP_067798240.1", "ipg": "116334860", "start": 415984, "end": 417223, "strand": 1, "sequence": null}, {"id": null, "hits": [{"query": "SCO5089", "subject": "WP_218020537.1", "identity": 50.0, "coverage": 95.34883720930233, "evalue": 2.33e-19, "bitscore": 84.7}], "name": "WP_218020537.1", "ipg": "469215243", "start": 417219, "end": 417474, "strand": 1, "sequence": null}], "clusters": [{"indices": [1, 2, 3, 0], "subjects": [], "intermediate_genes": [], "score": 6.16697, "start": 414719, "end": 424109, "number": 8547}]}]}, {"name": "Nocardia bhagyanarayanae", "strain": "DSM 103495", "scaffolds": [{"accession": "NZ_VFPG01000001.1", "subjects": [{"id": null, "hits": [{"query": "SCO5086", "subject": "WP_141810641.1", "identity": 69.38, "coverage": 98.85057471264368, "evalue": 1.65e-125, "bitscore": 367.0}], "name": "WP_141810641.1", "ipg": "258910970", "start": 5087474, "end": 5088257, "strand": -1, "sequence": null}, {"id": null, "hits": [{"query": "SCO5087", "subject": "WP_141810632.1", "identity": 78.673, "coverage": 90.36402569593149, "evalue": 0.0, "bitscore": 675.0}], "name": "WP_141810632.1", "ipg": "258910994", "start": 5078824, "end": 5080093, "strand": 1, "sequence": null}, {"id": null, "hits": [{"query": "SCO5088", "subject": "WP_141810633.1", "identity": 70.426, "coverage": 98.03439803439802, "evalue": 0.0, "bitscore": 558.0}], "name": "WP_141810633.1", "ipg": "258911015", "start": 5080089, "end": 5081328, "strand": 1, "sequence": null}, {"id": null, "hits": [{"query": "SCO5089", "subject": "WP_221639341.1", "identity": 50.0, "coverage": 95.34883720930233, "evalue": 2.27e-20, "bitscore": 87.4}], "name": "WP_221639341.1", "ipg": "258910991", "start": 5081324, "end": 5081579, "strand": 1, "sequence": null}], "clusters": [{"indices": [1, 2, 3, 0], "subjects": [], "intermediate_genes": [], "score": 6.16874, "start": 5078824, "end": 5088257, "number": 8549}]}]}, {"name": "Streptomyces syringium", "strain": "NPDC000386", "scaffolds": [{"accession": "NZ_JBIAZB010000008.1", "subjects": [{"id": null, "hits": [{"query": "SCO5086", "subject": "WP_390149725.1", "identity": 69.732, "coverage": 100.0, "evalue": 1.69e-125, "bitscore": 367.0}], "name": "WP_390149725.1", "ipg": "921317494", "start": 222196, "end": 222982, "strand": -1, "sequence": null}, {"id": null, "hits": [{"query": "SCO5087", "subject": "WP_390149750.1", "identity": 79.009, "coverage": 90.79229122055675, "evalue": 0.0, "bitscore": 685.0}], "name": "WP_390149750.1", "ipg": "921314848", "start": 236638, "end": 237907, "strand": 1, "sequence": null}, {"id": null, "hits": [{"query": "SCO5088", "subject": "WP_390149752.1", "identity": 69.212, "coverage": 99.75429975429975, "evalue": 0.0, "bitscore": 550.0}], "name": "WP_390149752.1", "ipg": "921315028", "start": 237903, "end": 239196, "strand": 1, "sequence": null}, {"id": null, "hits": [{"query": "SCO5089", "subject": "WP_390149754.1", "identity": 59.756, "coverage": 95.34883720930233, "evalue": 3.9e-25, "bitscore": 99.4}], "name": "WP_390149754.1", "ipg": "921316470", "start": 239198, "end": 239456, "strand": 1, "sequence": null}], "clusters": [{"indices": [0, 1, 2, 3], "subjects": [], "intermediate_genes": [], "score": 7.17014, "start": 222196, "end": 239456, "number": 8551}]}]}, {"name": "Streptomyces syringium", "strain": "NPDC047697", "scaffolds": [{"accession": "NZ_JBEYSW010000066.1", "subjects": [{"id": null, "hits": [{"query": "SCO5086", "subject": "WP_130876622.1", "identity": 69.732, "coverage": 100.0, "evalue": 1.12e-124, "bitscore": 365.0}], "name": "WP_130876622.1", "ipg": "232416682", "start": 9601, "end": 10387, "strand": -1, "sequence": null}, {"id": null, "hits": [{"query": "SCO5087", "subject": "WP_366688234.1", "identity": 79.009, "coverage": 90.79229122055675, "evalue": 0.0, "bitscore": 683.0}], "name": "WP_366688234.1", "ipg": "880303083", "start": 24448, "end": 25717, "strand": 1, "sequence": null}, {"id": null, "hits": [{"query": "SCO5088", "subject": "WP_366688235.1", "identity": 70.25, "coverage": 98.28009828009829, "evalue": 0.0, "bitscore": 550.0}], "name": "WP_366688235.1", "ipg": "880302613", "start": 25713, "end": 27006, "strand": 1, "sequence": null}, {"id": null, "hits": [{"query": "SCO5089", "subject": "WP_130876636.1", "identity": 59.756, "coverage": 95.34883720930233, "evalue": 1.85e-25, "bitscore": 100.0}], "name": "WP_130876636.1", "ipg": "232416770", "start": 27008, "end": 27266, "strand": 1, "sequence": null}], "clusters": [{"indices": [0, 1, 2, 3], "subjects": [], "intermediate_genes": [], "score": 7.1698, "start": 9601, "end": 27266, "number": 8553}]}]}, {"name": "Streptomyces syringium", "strain": "DSM 41480", "scaffolds": [{"accession": "NZ_JAGIOH010000001.1", "subjects": [{"id": null, "hits": [{"query": "SCO5086", "subject": "WP_209514183.1", "identity": 69.732, "coverage": 100.0, "evalue": 2.09e-124, "bitscore": 364.0}], "name": "WP_209514183.1", "ipg": "427479415", "start": 1270753, "end": 1271539, "strand": -1, "sequence": null}, {"id": null, "hits": [{"query": "SCO5087", "subject": "WP_209514202.1", "identity": 78.774, "coverage": 90.79229122055675, "evalue": 0.0, "bitscore": 686.0}], "name": "WP_209514202.1", "ipg": "427480786", "start": 1285595, "end": 1286864, "strand": 1, "sequence": null}, {"id": null, "hits": [{"query": "SCO5088", "subject": "WP_130876722.1", "identity": 70.0, "coverage": 98.28009828009829, "evalue": 0.0, "bitscore": 550.0}], "name": "WP_130876722.1", "ipg": "236474062", "start": 1286869, "end": 1288162, "strand": 1, "sequence": null}, {"id": null, "hits": [{"query": "SCO5089", "subject": "WP_130876636.1", "identity": 59.756, "coverage": 95.34883720930233, "evalue": 1.85e-25, "bitscore": 100.0}], "name": "WP_130876636.1", "ipg": "232416770", "start": 1288164, "end": 1288422, "strand": 1, "sequence": null}], "clusters": [{"indices": [0, 1, 2, 3], "subjects": [], "intermediate_genes": [], "score": 7.17, "start": 1270753, "end": 1288422, "number": 8555}]}]}, {"name": "Streptomyces syringium", "strain": "NPDC013434", "scaffolds": [{"accession": "NZ_JBEYCZ010000002.1", "subjects": [{"id": null, "hits": [{"query": "SCO5086", "subject": "WP_362208090.1", "identity": 69.349, "coverage": 100.0, "evalue": 3.21e-124, "bitscore": 363.0}], "name": "WP_362208090.1", "ipg": "871030021", "start": 64196, "end": 64982, "strand": 1, "sequence": null}, {"id": null, "hits": [{"query": "SCO5087", "subject": "WP_362208057.1", "identity": 79.009, "coverage": 90.79229122055675, "evalue": 0.0, "bitscore": 688.0}], "name": "WP_362208057.1", "ipg": "871030355", "start": 48872, "end": 50141, "strand": -1, "sequence": null}, {"id": null, "hits": [{"query": "SCO5088", "subject": "WP_362208054.1", "identity": 70.0, "coverage": 98.28009828009829, "evalue": 0.0, "bitscore": 527.0}], "name": "WP_362208054.1", "ipg": "871030584", "start": 47598, "end": 48876, "strand": -1, "sequence": null}, {"id": null, "hits": [{"query": "SCO5089", "subject": "WP_130876636.1", "identity": 59.756, "coverage": 95.34883720930233, "evalue": 1.85e-25, "bitscore": 100.0}], "name": "WP_130876636.1", "ipg": "232416770", "start": 47338, "end": 47596, "strand": -1, "sequence": null}], "clusters": [{"indices": [3, 2, 1, 0], "subjects": [], "intermediate_genes": [], "score": 7.1678, "start": 47338, "end": 64982, "number": 8557}]}]}, {"name": "Streptomyces syringium", "strain": "NPDC007050", "scaffolds": [{"accession": "NZ_JBEYGO010000007.1", "subjects": [{"id": null, "hits": [{"query": "SCO5086", "subject": "WP_361927775.1", "identity": 68.966, "coverage": 100.0, "evalue": 2.86e-123, "bitscore": 361.0}], "name": "WP_361927775.1", "ipg": "871326016", "start": 104167, "end": 104953, "strand": 1, "sequence": null}, {"id": null, "hits": [{"query": "SCO5087", "subject": "WP_356449648.1", "identity": 79.481, "coverage": 90.79229122055675, "evalue": 0.0, "bitscore": 689.0}], "name": "WP_356449648.1", "ipg": "869321700", "start": 88652, "end": 89921, "strand": -1, "sequence": null}, {"id": null, "hits": [{"query": "SCO5088", "subject": "WP_361927757.1", "identity": 69.62, "coverage": 97.05159705159704, "evalue": 0.0, "bitscore": 538.0}], "name": "WP_361927757.1", "ipg": "871325523", "start": 87378, "end": 88656, "strand": -1, "sequence": null}, {"id": null, "hits": [{"query": "SCO5089", "subject": "WP_130876636.1", "identity": 59.756, "coverage": 95.34883720930233, "evalue": 1.85e-25, "bitscore": 100.0}], "name": "WP_130876636.1", "ipg": "232416770", "start": 87118, "end": 87376, "strand": -1, "sequence": null}], "clusters": [{"indices": [3, 2, 1, 0], "subjects": [], "intermediate_genes": [], "score": 7.1688, "start": 87118, "end": 104953, "number": 8563}]}]}, {"name": "Streptomyces syringium", "strain": "NPDC053751", "scaffolds": [{"accession": "NZ_JBFASM010000073.1", "subjects": [{"id": null, "hits": [{"query": "SCO5087", "subject": "WP_365188727.1", "identity": 79.245, "coverage": 90.79229122055675, "evalue": 0.0, "bitscore": 689.0}], "name": "WP_365188727.1", "ipg": "877636821", "start": 23720, "end": 24989, "strand": -1, "sequence": null}, {"id": null, "hits": [{"query": "SCO5088", "subject": "WP_356449646.1", "identity": 69.873, "coverage": 97.05159705159704, "evalue": 0.0, "bitscore": 541.0}], "name": "WP_356449646.1", "ipg": "869323016", "start": 22446, "end": 23724, "strand": -1, "sequence": null}, {"id": null, "hits": [{"query": "SCO5089", "subject": "WP_130876636.1", "identity": 59.756, "coverage": 95.34883720930233, "evalue": 1.85e-25, "bitscore": 100.0}], "name": "WP_130876636.1", "ipg": "232416770", "start": 22186, "end": 22444, "strand": -1, "sequence": null}], "clusters": [{"indices": [2, 1, 0], "subjects": [], "intermediate_genes": [], "score": 5.133, "start": 22186, "end": 24989, "number": 8569}]}]}, {"name": "Streptomyces syringium", "strain": "NPDC051212", "scaffolds": [{"accession": "NZ_JBFBAU010000047.1", "subjects": [{"id": null, "hits": [{"query": "SCO5086", "subject": "WP_361927775.1", "identity": 68.966, "coverage": 100.0, "evalue": 2.86e-123, "bitscore": 361.0}], "name": "WP_361927775.1", "ipg": "871326016", "start": 3696, "end": 4482, "strand": -1, "sequence": null}, {"id": null, "hits": [{"query": "SCO5087", "subject": "WP_365210440.1", "identity": 79.245, "coverage": 90.79229122055675, "evalue": 0.0, "bitscore": 686.0}], "name": "WP_365210440.1", "ipg": "878763551", "start": 17825, "end": 19094, "strand": 1, "sequence": null}, {"id": null, "hits": [{"query": "SCO5088", "subject": "WP_365210443.1", "identity": 69.5, "coverage": 98.28009828009829, "evalue": 0.0, "bitscore": 544.0}], "name": "WP_365210443.1", "ipg": "878763972", "start": 19090, "end": 20344, "strand": 1, "sequence": null}, {"id": null, "hits": [{"query": "SCO5089", "subject": "WP_130876636.1", "identity": 59.756, "coverage": 95.34883720930233, "evalue": 1.85e-25, "bitscore": 100.0}], "name": "WP_130876636.1", "ipg": "232416770", "start": 20369, "end": 20627, "strand": 1, "sequence": null}], "clusters": [{"indices": [0, 1, 2, 3], "subjects": [], "intermediate_genes": [], "score": 7.1691, "start": 3696, "end": 20627, "number": 8571}]}]}, {"name": "Streptomyces syringium", "strain": "NPDC059887", "scaffolds": [{"accession": "NZ_JBHWKI010000024.1", "subjects": [{"id": null, "hits": [{"query": "SCO5086", "subject": "WP_361927775.1", "identity": 68.966, "coverage": 100.0, "evalue": 2.86e-123, "bitscore": 361.0}], "name": "WP_361927775.1", "ipg": "871326016", "start": 61635, "end": 62421, "strand": 1, "sequence": null}, {"id": null, "hits": [{"query": "SCO5087", "subject": "WP_385967154.1", "identity": 79.717, "coverage": 90.79229122055675, "evalue": 0.0, "bitscore": 688.0}], "name": "WP_385967154.1", "ipg": "913181366", "start": 47790, "end": 49059, "strand": -1, "sequence": null}, {"id": null, "hits": [{"query": "SCO5088", "subject": "WP_385967152.1", "identity": 70.0, "coverage": 98.28009828009829, "evalue": 0.0, "bitscore": 548.0}], "name": "WP_385967152.1", "ipg": "913180697", "start": 46516, "end": 47794, "strand": -1, "sequence": null}, {"id": null, "hits": [{"query": "SCO5089", "subject": "WP_385967150.1", "identity": 57.317, "coverage": 95.34883720930233, "evalue": 1.87e-24, "bitscore": 97.8}], "name": "WP_385967150.1", "ipg": "913179190", "start": 46256, "end": 46514, "strand": -1, "sequence": null}], "clusters": [{"indices": [3, 2, 1, 0], "subjects": [], "intermediate_genes": [], "score": 7.16948, "start": 46256, "end": 62421, "number": 8573}]}]}, {"name": "Streptomyces syringium", "strain": "NPDC007986", "scaffolds": [{"accession": "NZ_JBIBJF010000005.1", "subjects": [{"id": null, "hits": [{"query": "SCO5086", "subject": "WP_361927775.1", "identity": 68.966, "coverage": 100.0, "evalue": 2.86e-123, "bitscore": 361.0}], "name": "WP_361927775.1", "ipg": "871326016", "start": 104143, "end": 104929, "strand": 1, "sequence": null}, {"id": null, "hits": [{"query": "SCO5087", "subject": "WP_365188727.1", "identity": 79.245, "coverage": 90.79229122055675, "evalue": 0.0, "bitscore": 689.0}], "name": "WP_365188727.1", "ipg": "877636821", "start": 88628, "end": 89897, "strand": -1, "sequence": null}, {"id": null, "hits": [{"query": "SCO5088", "subject": "WP_356449646.1", "identity": 69.873, "coverage": 97.05159705159704, "evalue": 0.0, "bitscore": 541.0}], "name": "WP_356449646.1", "ipg": "869323016", "start": 87354, "end": 88632, "strand": -1, "sequence": null}, {"id": null, "hits": [{"query": "SCO5089", "subject": "WP_130876636.1", "identity": 59.756, "coverage": 95.34883720930233, "evalue": 1.85e-25, "bitscore": 100.0}], "name": "WP_130876636.1", "ipg": "232416770", "start": 87094, "end": 87352, "strand": -1, "sequence": null}], "clusters": [{"indices": [3, 2, 1, 0], "subjects": [], "intermediate_genes": [], "score": 7.1691, "start": 87094, "end": 104929, "number": 8575}]}]}, {"name": "Streptomyces syringium", "strain": "NPDC053779", "scaffolds": [{"accession": "NZ_JBITWZ010000012.1", "subjects": [{"id": null, "hits": [{"query": "SCO5086", "subject": "WP_361927775.1", "identity": 68.966, "coverage": 100.0, "evalue": 2.86e-123, "bitscore": 361.0}], "name": "WP_361927775.1", "ipg": "871326016", "start": 58773, "end": 59559, "strand": -1, "sequence": null}, {"id": null, "hits": [{"query": "SCO5087", "subject": "WP_399935211.1", "identity": 79.009, "coverage": 90.79229122055675, "evalue": 0.0, "bitscore": 689.0}], "name": "WP_399935211.1", "ipg": "936403484", "start": 73676, "end": 74945, "strand": 1, "sequence": null}, {"id": null, "hits": [{"query": "SCO5088", "subject": "WP_365375277.1", "identity": 69.873, "coverage": 97.05159705159704, "evalue": 0.0, "bitscore": 541.0}], "name": "WP_365375277.1", "ipg": "877677303", "start": 74941, "end": 76219, "strand": 1, "sequence": null}, {"id": null, "hits": [{"query": "SCO5089", "subject": "WP_130876636.1", "identity": 59.756, "coverage": 95.34883720930233, "evalue": 1.85e-25, "bitscore": 100.0}], "name": "WP_130876636.1", "ipg": "232416770", "start": 76221, "end": 76479, "strand": 1, "sequence": null}], "clusters": [{"indices": [0, 1, 2, 3], "subjects": [], "intermediate_genes": [], "score": 7.1691, "start": 58773, "end": 76479, "number": 8577}]}]}, {"name": "Nocardia exalbida", "strain": "NBRC 100660", "scaffolds": [{"accession": "NZ_BAFZ01000164.1", "subjects": [{"id": null, "hits": [{"query": "SCO5086", "subject": "WP_040872069.1", "identity": 68.992, "coverage": 98.85057471264368, "evalue": 1.72e-125, "bitscore": 367.0}], "name": "WP_040872069.1", "ipg": "73360390", "start": 11107, "end": 11890, "strand": 1, "sequence": null}, {"id": null, "hits": [{"query": "SCO5087", "subject": "WP_040872019.1", "identity": 77.488, "coverage": 90.36402569593149, "evalue": 0.0, "bitscore": 662.0}], "name": "WP_040872019.1", "ipg": "73360340", "start": 19130, "end": 20399, "strand": -1, "sequence": null}, {"id": null, "hits": [{"query": "SCO5088", "subject": "WP_040872018.1", "identity": 69.925, "coverage": 98.03439803439802, "evalue": 0.0, "bitscore": 551.0}], "name": "WP_040872018.1", "ipg": "73360339", "start": 17895, "end": 19134, "strand": -1, "sequence": null}, {"id": null, "hits": [{"query": "SCO5089", "subject": "WP_040872017.1", "identity": 50.0, "coverage": 95.34883720930233, "evalue": 2.8e-18, "bitscore": 82.0}], "name": "WP_040872017.1", "ipg": "73360338", "start": 17644, "end": 17899, "strand": -1, "sequence": null}], "clusters": [{"indices": [0, 3, 2, 1], "subjects": [], "intermediate_genes": [], "score": 6.1662, "start": 11107, "end": 20399, "number": 8579}]}]}, {"name": "Nocardia sputorum", "strain": "IFM12275", "scaffolds": [{"accession": "NZ_AP026976.1", "subjects": [{"id": null, "hits": [{"query": "SCO5086", "subject": "WP_281878046.1", "identity": 68.992, "coverage": 98.85057471264368, "evalue": 3.17e-125, "bitscore": 366.0}], "name": "WP_281878046.1", "ipg": "594801652", "start": 6943945, "end": 6944728, "strand": 1, "sequence": null}, {"id": null, "hits": [{"query": "SCO5087", "subject": "WP_281878058.1", "identity": 77.725, "coverage": 90.36402569593149, "evalue": 0.0, "bitscore": 670.0}], "name": "WP_281878058.1", "ipg": "594801668", "start": 6952201, "end": 6953470, "strand": -1, "sequence": null}, {"id": null, "hits": [{"query": "SCO5088", "subject": "WP_281917505.1", "identity": 70.175, "coverage": 98.03439803439802, "evalue": 0.0, "bitscore": 553.0}], "name": "WP_281917505.1", "ipg": "594801701", "start": 6950966, "end": 6952205, "strand": -1, "sequence": null}, {"id": null, "hits": [{"query": "SCO5089", "subject": "WP_236567302.1", "identity": 50.0, "coverage": 95.34883720930233, "evalue": 3.39e-19, "bitscore": 84.3}], "name": "WP_236567302.1", "ipg": "519904453", "start": 6950715, "end": 6950970, "strand": -1, "sequence": null}], "clusters": [{"indices": [0, 3, 2, 1], "subjects": [], "intermediate_genes": [], "score": 6.16733, "start": 6943945, "end": 6953470, "number": 8580}]}]}, {"name": "Streptomyces tanashiensis", "strain": "NPDC012760", "scaffolds": [{"accession": "NZ_JBIBCR010000021.1", "subjects": [{"id": null, "hits": [{"query": "SCO5086", "subject": "WP_390164236.1", "identity": 69.349, "coverage": 100.0, "evalue": 3.44e-125, "bitscore": 366.0}], "name": "WP_390164236.1", "ipg": "921728508", "start": 15539, "end": 16325, "strand": 1, "sequence": null}, {"id": null, "hits": [{"query": "SCO5087", "subject": "WP_390164239.1", "identity": 75.592, "coverage": 90.36402569593149, "evalue": 0.0, "bitscore": 650.0}], "name": "WP_390164239.1", "ipg": "921729044", "start": 17643, "end": 18912, "strand": 1, "sequence": null}, {"id": null, "hits": [{"query": "SCO5088", "subject": "WP_390164240.1", "identity": 66.332, "coverage": 97.78869778869779, "evalue": 0.0, "bitscore": 519.0}], "name": "WP_390164240.1", "ipg": "921728764", "start": 18908, "end": 20135, "strand": 1, "sequence": null}], "clusters": [{"indices": [0, 1, 2], "subjects": [], "intermediate_genes": [], "score": 5.1535, "start": 15539, "end": 20135, "number": 8584}]}]}, {"name": "Streptomyces tanashiensis", "strain": "Kala", "scaffolds": [{"accession": "NZ_CP084204.1", "subjects": [{"id": null, "hits": [{"query": "SCO5086", "subject": "WP_189806844.1", "identity": 69.349, "coverage": 100.0, "evalue": 6.63e-125, "bitscore": 365.0}], "name": "WP_189806844.1", "ipg": "1697010", "start": 2130924, "end": 2131710, "strand": -1, "sequence": null}, {"id": null, "hits": [{"query": "SCO5087", "subject": "WP_189806846.1", "identity": 75.592, "coverage": 90.36402569593149, "evalue": 0.0, "bitscore": 650.0}], "name": "WP_189806846.1", "ipg": "359014142", "start": 2128337, "end": 2129606, "strand": -1, "sequence": null}, {"id": null, "hits": [{"query": "SCO5088", "subject": "WP_190107305.1", "identity": 66.583, "coverage": 97.78869778869779, "evalue": 0.0, "bitscore": 521.0}], "name": "WP_190107305.1", "ipg": "358888159", "start": 2127114, "end": 2128341, "strand": -1, "sequence": null}, {"id": null, "hits": [{"query": "SCO5089", "subject": "WP_190106700.1", "identity": 43.243, "coverage": 86.04651162790698, "evalue": 7.59e-12, "bitscore": 65.9}], "name": "WP_190106700.1", "ipg": "358888704", "start": 2148826, "end": 2149102, "strand": -1, "sequence": null}], "clusters": [{"indices": [2, 1, 0, 3], "subjects": [], "intermediate_genes": [], "score": 6.16019, "start": 2127114, "end": 2149102, "number": 8589}]}]}, {"name": "Streptomyces tanashiensis", "strain": "NPDC047066", "scaffolds": [{"accession": "NZ_JBEYVF010000033.1", "subjects": [{"id": null, "hits": [{"query": "SCO5086", "subject": "WP_189806844.1", "identity": 69.349, "coverage": 100.0, "evalue": 6.63e-125, "bitscore": 365.0}], "name": "WP_189806844.1", "ipg": "1697010", "start": 60662, "end": 61448, "strand": -1, "sequence": null}, {"id": null, "hits": [{"query": "SCO5087", "subject": "WP_189806846.1", "identity": 75.592, "coverage": 90.36402569593149, "evalue": 0.0, "bitscore": 650.0}], "name": "WP_189806846.1", "ipg": "359014142", "start": 58075, "end": 59344, "strand": -1, "sequence": null}, {"id": null, "hits": [{"query": "SCO5088", "subject": "WP_189806847.1", "identity": 66.332, "coverage": 97.78869778869779, "evalue": 1.53e-180, "bitscore": 518.0}], "name": "WP_189806847.1", "ipg": "359014186", "start": 56852, "end": 58079, "strand": -1, "sequence": null}], "clusters": [{"indices": [2, 1, 0], "subjects": [], "intermediate_genes": [], "score": 5.1533, "start": 56852, "end": 61448, "number": 8591}]}]}, {"name": "Streptomyces tanashiensis", "strain": "NPDC026975", "scaffolds": [{"accession": "NZ_JBEZXN010000055.1", "subjects": [{"id": null, "hits": [{"query": "SCO5086", "subject": "WP_189806844.1", "identity": 69.349, "coverage": 100.0, "evalue": 6.63e-125, "bitscore": 365.0}], "name": "WP_189806844.1", "ipg": "1697010", "start": 21925, "end": 22711, "strand": -1, "sequence": null}, {"id": null, "hits": [{"query": "SCO5087", "subject": "WP_189806846.1", "identity": 75.592, "coverage": 90.36402569593149, "evalue": 0.0, "bitscore": 650.0}], "name": "WP_189806846.1", "ipg": "359014142", "start": 19338, "end": 20607, "strand": -1, "sequence": null}, {"id": null, "hits": [{"query": "SCO5088", "subject": "WP_190107305.1", "identity": 66.583, "coverage": 97.78869778869779, "evalue": 0.0, "bitscore": 521.0}], "name": "WP_190107305.1", "ipg": "358888159", "start": 18115, "end": 19342, "strand": -1, "sequence": null}], "clusters": [{"indices": [2, 1, 0], "subjects": [], "intermediate_genes": [], "score": 5.1536, "start": 18115, "end": 22711, "number": 8595}]}]}, {"name": "Streptomyces tanashiensis", "strain": "NPDC007962", "scaffolds": [{"accession": "NZ_JBIBJP010000026.1", "subjects": [{"id": null, "hits": [{"query": "SCO5086", "subject": "WP_391025559.1", "identity": 69.349, "coverage": 100.0, "evalue": 9.94e-125, "bitscore": 365.0}], "name": "WP_391025559.1", "ipg": "922497611", "start": 15559, "end": 16345, "strand": 1, "sequence": null}, {"id": null, "hits": [{"query": "SCO5087", "subject": "WP_365230047.1", "identity": 75.829, "coverage": 90.36402569593149, "evalue": 0.0, "bitscore": 652.0}], "name": "WP_365230047.1", "ipg": "879214852", "start": 17664, "end": 18933, "strand": 1, "sequence": null}, {"id": null, "hits": [{"query": "SCO5088", "subject": "WP_365230048.1", "identity": 66.834, "coverage": 97.78869778869779, "evalue": 0.0, "bitscore": 523.0}], "name": "WP_365230048.1", "ipg": "879214201", "start": 18929, "end": 20156, "strand": 1, "sequence": null}], "clusters": [{"indices": [0, 1, 2], "subjects": [], "intermediate_genes": [], "score": 5.154, "start": 15559, "end": 20156, "number": 8605}]}]}, {"name": "Nocardia sp. GCM10030253", "strain": "CPCC 206393", "scaffolds": [{"accession": "NZ_JBHTDL010000008.1", "subjects": [{"id": null, "hits": [{"query": "SCO5086", "subject": "WP_378682509.1", "identity": 69.767, "coverage": 98.85057471264368, "evalue": 5.93e-125, "bitscore": 365.0}], "name": "WP_378682509.1", "ipg": "909629120", "start": 234260, "end": 235043, "strand": -1, "sequence": null}, {"id": null, "hits": [{"query": "SCO5087", "subject": "WP_378682479.1", "identity": 79.147, "coverage": 90.36402569593149, "evalue": 0.0, "bitscore": 681.0}], "name": "WP_378682479.1", "ipg": "909629091", "start": 224478, "end": 225747, "strand": 1, "sequence": null}, {"id": null, "hits": [{"query": "SCO5088", "subject": "WP_378682481.1", "identity": 69.849, "coverage": 97.78869778869779, "evalue": 0.0, "bitscore": 547.0}], "name": "WP_378682481.1", "ipg": "909630486", "start": 225743, "end": 226958, "strand": 1, "sequence": null}, {"id": null, "hits": [{"query": "SCO5089", "subject": "WP_378682484.1", "identity": 46.341, "coverage": 95.34883720930233, "evalue": 4.69e-16, "bitscore": 76.6}], "name": "WP_378682484.1", "ipg": "909628118", "start": 226983, "end": 227238, "strand": 1, "sequence": null}], "clusters": [{"indices": [1, 2, 3, 0], "subjects": [], "intermediate_genes": [], "score": 6.1669599999999996, "start": 224478, "end": 235043, "number": 8607}]}]}, {"name": "Nocardiopsis aegyptia", "strain": "DSM 44442", "scaffolds": [{"accession": "NZ_JACCFS010000001.1", "subjects": [{"id": null, "hits": [{"query": "SCO5086", "subject": "WP_179825816.1", "identity": 70.881, "coverage": 100.0, "evalue": 6.61e-125, "bitscore": 365.0}], "name": "WP_179825816.1", "ipg": "340525331", "start": 4466685, "end": 4467468, "strand": -1, "sequence": null}, {"id": null, "hits": [{"query": "SCO5087", "subject": "WP_179825840.1", "identity": 78.795, "coverage": 88.86509635974305, "evalue": 0.0, "bitscore": 676.0}], "name": "WP_179825840.1", "ipg": "340521280", "start": 4479392, "end": 4480661, "strand": 1, "sequence": null}, {"id": null, "hits": [{"query": "SCO5088", "subject": "WP_179825842.1", "identity": 71.285, "coverage": 97.54299754299754, "evalue": 1.24e-179, "bitscore": 516.0}], "name": "WP_179825842.1", "ipg": "340526249", "start": 4480657, "end": 4481860, "strand": 1, "sequence": null}, {"id": null, "hits": [{"query": "SCO5089", "subject": "WP_179829839.1", "identity": 51.25, "coverage": 93.02325581395348, "evalue": 3.4e-20, "bitscore": 87.0}], "name": "WP_179829839.1", "ipg": "340828364", "start": 4481912, "end": 4482161, "strand": 1, "sequence": null}], "clusters": [{"indices": [0, 1, 2, 3], "subjects": [], "intermediate_genes": [], "score": 7.1644, "start": 4466685, "end": 4482161, "number": 8609}]}]}, {"name": "Nocardiopsis aegyptia", "strain": "NPDC059190", "scaffolds": [{"accession": "NZ_JBHZBL010000003.1", "subjects": [{"id": null, "hits": [{"query": "SCO5086", "subject": "WP_179825816.1", "identity": 70.881, "coverage": 100.0, "evalue": 6.61e-125, "bitscore": 365.0}], "name": "WP_179825816.1", "ipg": "340525331", "start": 419126, "end": 419909, "strand": 1, "sequence": null}, {"id": null, "hits": [{"query": "SCO5087", "subject": "WP_179825840.1", "identity": 78.795, "coverage": 88.86509635974305, "evalue": 0.0, "bitscore": 676.0}], "name": "WP_179825840.1", "ipg": "340521280", "start": 404502, "end": 405771, "strand": -1, "sequence": null}, {"id": null, "hits": [{"query": "SCO5088", "subject": "WP_378794590.1", "identity": 71.033, "coverage": 97.54299754299754, "evalue": 2.81e-179, "bitscore": 514.0}], "name": "WP_378794590.1", "ipg": "916096334", "start": 403303, "end": 404506, "strand": -1, "sequence": null}, {"id": null, "hits": [{"query": "SCO5089", "subject": "WP_179829839.1", "identity": 51.25, "coverage": 93.02325581395348, "evalue": 3.4e-20, "bitscore": 87.0}], "name": "WP_179829839.1", "ipg": "340828364", "start": 403002, "end": 403251, "strand": -1, "sequence": null}], "clusters": [{"indices": [3, 2, 1, 0], "subjects": [], "intermediate_genes": [], "score": 7.1642, "start": 403002, "end": 419909, "number": 8611}]}]}, {"name": "Umezawaea beigongshangensis", "strain": "REN6", "scaffolds": [{"accession": "NZ_JAEIOJ010000008.1", "subjects": [{"id": null, "hits": [{"query": "SCO5086", "subject": "WP_199442830.1", "identity": 70.229, "coverage": 100.0, "evalue": 1.06e-124, "bitscore": 365.0}], "name": "WP_199442830.1", "ipg": "389221853", "start": 269121, "end": 269907, "strand": -1, "sequence": null}, {"id": null, "hits": [{"query": "SCO5087", "subject": "WP_199442835.1", "identity": 77.123, "coverage": 90.79229122055675, "evalue": 0.0, "bitscore": 660.0}], "name": "WP_199442835.1", "ipg": "389221804", "start": 273212, "end": 274487, "strand": 1, "sequence": null}, {"id": null, "hits": [{"query": "SCO5088", "subject": "WP_199442836.1", "identity": 72.25, "coverage": 98.28009828009829, "evalue": 0.0, "bitscore": 530.0}], "name": "WP_199442836.1", "ipg": "389221826", "start": 274483, "end": 275701, "strand": 1, "sequence": null}, {"id": null, "hits": [{"query": "SCO5089", "subject": "WP_199442837.1", "identity": 56.79, "coverage": 94.18604651162791, "evalue": 1.43e-21, "bitscore": 90.5}], "name": "WP_199442837.1", "ipg": "389221887", "start": 275726, "end": 275984, "strand": 1, "sequence": null}], "clusters": [{"indices": [0, 1, 2, 3], "subjects": [], "intermediate_genes": [], "score": 7.16455, "start": 269121, "end": 275984, "number": 8615}]}]}, {"name": "Streptomyces netropsis", "strain": "NPDC020778", "scaffolds": [{"accession": "NZ_JBIRTC010000012.1", "subjects": [{"id": null, "hits": [{"query": "SCO5086", "subject": "WP_398051884.1", "identity": 68.966, "coverage": 100.0, "evalue": 4.76e-124, "bitscore": 363.0}], "name": "WP_398051884.1", "ipg": "933012195", "start": 115867, "end": 116653, "strand": 1, "sequence": null}, {"id": null, "hits": [{"query": "SCO5087", "subject": "WP_398051871.1", "identity": 79.009, "coverage": 90.79229122055675, "evalue": 0.0, "bitscore": 688.0}], "name": "WP_398051871.1", "ipg": "933013489", "start": 100492, "end": 101761, "strand": -1, "sequence": null}, {"id": null, "hits": [{"query": "SCO5088", "subject": "WP_398051870.1", "identity": 69.458, "coverage": 99.75429975429975, "evalue": 0.0, "bitscore": 551.0}], "name": "WP_398051870.1", "ipg": "933012639", "start": 99230, "end": 100496, "strand": -1, "sequence": null}, {"id": null, "hits": [{"query": "SCO5089", "subject": "WP_130876636.1", "identity": 59.756, "coverage": 95.34883720930233, "evalue": 1.85e-25, "bitscore": 100.0}], "name": "WP_130876636.1", "ipg": "232416770", "start": 98970, "end": 99228, "strand": -1, "sequence": null}], "clusters": [{"indices": [3, 2, 1, 0], "subjects": [], "intermediate_genes": [], "score": 7.1702, "start": 98970, "end": 116653, "number": 8616}]}]}, {"name": "Streptomyces netropsis", "strain": "M-141", "scaffolds": [{"accession": "NZ_CP147867.1", "subjects": [{"id": null, "hits": [{"query": "SCO5086", "subject": "WP_184736825.1", "identity": 68.966, "coverage": 100.0, "evalue": 2.4e-123, "bitscore": 362.0}], "name": "WP_184736825.1", "ipg": "350068658", "start": 1253503, "end": 1254289, "strand": -1, "sequence": null}, {"id": null, "hits": [{"query": "SCO5087", "subject": "WP_184736800.1", "identity": 78.774, "coverage": 90.79229122055675, "evalue": 0.0, "bitscore": 687.0}], "name": "WP_184736800.1", "ipg": "350069433", "start": 1268387, "end": 1269656, "strand": 1, "sequence": null}, {"id": null, "hits": [{"query": "SCO5088", "subject": "WP_338930942.1", "identity": 69.458, "coverage": 99.75429975429975, "evalue": 0.0, "bitscore": 551.0}], "name": "WP_338930942.1", "ipg": "824543468", "start": 1269652, "end": 1270918, "strand": 1, "sequence": null}, {"id": null, "hits": [{"query": "SCO5089", "subject": "WP_130876636.1", "identity": 59.756, "coverage": 95.34883720930233, "evalue": 1.85e-25, "bitscore": 100.0}], "name": "WP_130876636.1", "ipg": "232416770", "start": 1270920, "end": 1271178, "strand": 1, "sequence": null}], "clusters": [{"indices": [0, 1, 2, 3], "subjects": [], "intermediate_genes": [], "score": 7.17, "start": 1253503, "end": 1271178, "number": 8620}]}]}, {"name": "Saccharopolyspora oryzae", "strain": "WRP15-2", "scaffolds": [{"accession": "NZ_JAQGLA010000004.1", "subjects": [{"id": null, "hits": [{"query": "SCO5086", "subject": "WP_270947275.1", "identity": 68.582, "coverage": 100.0, "evalue": 1.22e-124, "bitscore": 365.0}], "name": "WP_270947275.1", "ipg": "612659854", "start": 156797, "end": 157583, "strand": -1, "sequence": null}, {"id": null, "hits": [{"query": "SCO5087", "subject": "WP_270947276.1", "identity": 77.831, "coverage": 88.86509635974305, "evalue": 0.0, "bitscore": 665.0}], "name": "WP_270947276.1", "ipg": "612659848", "start": 157804, "end": 159073, "strand": 1, "sequence": null}, {"id": null, "hits": [{"query": "SCO5088", "subject": "WP_270947277.1", "identity": 66.584, "coverage": 98.52579852579852, "evalue": 6.26e-176, "bitscore": 506.0}], "name": "WP_270947277.1", "ipg": "612659797", "start": 159069, "end": 160284, "strand": 1, "sequence": null}, {"id": null, "hits": [{"query": "SCO5089", "subject": "WP_270947278.1", "identity": 58.537, "coverage": 95.34883720930233, "evalue": 6.37e-24, "bitscore": 96.3}], "name": "WP_270947278.1", "ipg": "612659790", "start": 160313, "end": 160571, "strand": 1, "sequence": null}], "clusters": [{"indices": [0, 1, 2, 3], "subjects": [], "intermediate_genes": [], "score": 7.16323, "start": 156797, "end": 160571, "number": 8624}]}]}, {"name": "Streptosporangium fragile", "strain": "JCM 6242", "scaffolds": [{"accession": "NZ_BAAAVI010000063.1", "subjects": [{"id": null, "hits": [{"query": "SCO5087", "subject": "WP_344979352.1", "identity": 69.596, "coverage": 90.14989293361884, "evalue": 0.0, "bitscore": 587.0}], "name": "WP_344979352.1", "ipg": "814399940", "start": 19316, "end": 20585, "strand": -1, "sequence": null}, {"id": null, "hits": [{"query": "SCO5088", "subject": "WP_344979350.1", "identity": 60.0, "coverage": 98.28009828009829, "evalue": 5.17e-150, "bitscore": 441.0}], "name": "WP_344979350.1", "ipg": "814399946", "start": 18081, "end": 19320, "strand": -1, "sequence": null}, {"id": null, "hits": [{"query": "SCO5089", "subject": "WP_344979348.1", "identity": 44.156, "coverage": 89.53488372093024, "evalue": 1.15e-12, "bitscore": 67.8}], "name": "WP_344979348.1", "ipg": "814399907", "start": 17802, "end": 18060, "strand": -1, "sequence": null}], "clusters": [{"indices": [2, 1, 0], "subjects": [], "intermediate_genes": [], "score": 5.109579999999999, "start": 17802, "end": 20585, "number": 8630}]}]}, {"name": "Streptomyces cavourensis", "strain": "1AS2a", "scaffolds": [{"accession": "NZ_CP024957.1", "subjects": [{"id": null, "hits": [{"query": "SCO5086", "subject": "WP_053560101.1", "identity": 63.602, "coverage": 100.0, "evalue": 1.31e-108, "bitscore": 324.0}], "name": "WP_053560101.1", "ipg": "91180882", "start": 4120285, "end": 4121071, "strand": 1, "sequence": null}, {"id": null, "hits": [{"query": "SCO5087", "subject": "WP_114932167.1", "identity": 69.903, "coverage": 88.22269807280514, "evalue": 0.0, "bitscore": 561.0}], "name": "WP_114932167.1", "ipg": "171422234", "start": 4117247, "end": 4118519, "strand": 1, "sequence": null}, {"id": null, "hits": [{"query": "SCO5088", "subject": "WP_093755968.1", "identity": 60.859, "coverage": 97.2972972972973, "evalue": 3e-151, "bitscore": 444.0}], "name": "WP_093755968.1", "ipg": "114922553", "start": 4118515, "end": 4119739, "strand": 1, "sequence": null}, {"id": null, "hits": [{"query": "SCO5089", "subject": "WP_053560102.1", "identity": 44.872, "coverage": 90.69767441860465, "evalue": 8.96e-15, "bitscore": 73.6}], "name": "WP_053560102.1", "ipg": "91180883", "start": 4119816, "end": 4120125, "strand": 1, "sequence": null}], "clusters": [{"indices": [1, 2, 3, 0], "subjects": [], "intermediate_genes": [], "score": 6.14026, "start": 4117247, "end": 4121071, "number": 8638}]}]}, {"name": "Streptomyces bacillaris", "strain": "NPDC027993", "scaffolds": [{"accession": "NZ_JBFAFN010000005.1", "subjects": [{"id": null, "hits": [{"query": "SCO5086", "subject": "WP_128840238.1", "identity": 69.732, "coverage": 100.0, "evalue": 1.63e-124, "bitscore": 364.0}], "name": "WP_128840238.1", "ipg": "230557161", "start": 113193, "end": 113979, "strand": 1, "sequence": null}, {"id": null, "hits": [{"query": "SCO5087", "subject": "WP_128840240.1", "identity": 75.829, "coverage": 90.36402569593149, "evalue": 0.0, "bitscore": 650.0}], "name": "WP_128840240.1", "ipg": "230557142", "start": 115334, "end": 116603, "strand": 1, "sequence": null}, {"id": null, "hits": [{"query": "SCO5088", "subject": "WP_128840241.1", "identity": 64.824, "coverage": 97.78869778869779, "evalue": 4.79e-177, "bitscore": 509.0}], "name": "WP_128840241.1", "ipg": "230557153", "start": 116599, "end": 117826, "strand": 1, "sequence": null}, {"id": null, "hits": [{"query": "SCO5089", "subject": "WP_070199868.1", "identity": 41.333, "coverage": 87.20930232558139, "evalue": 1.82e-12, "bitscore": 67.4}], "name": "WP_070199868.1", "ipg": "119480387", "start": 97552, "end": 97828, "strand": 1, "sequence": null}], "clusters": [{"indices": [3, 0, 1, 2], "subjects": [], "intermediate_genes": [], "score": 6.15904, "start": 97552, "end": 117826, "number": 8656}]}]}, {"name": "Streptomyces bacillaris", "strain": "NPDC056332", "scaffolds": [{"accession": "NZ_JBHJQY010000002.1", "subjects": [{"id": null, "hits": [{"query": "SCO5086", "subject": "WP_128840238.1", "identity": 69.732, "coverage": 100.0, "evalue": 1.63e-124, "bitscore": 364.0}], "name": "WP_128840238.1", "ipg": "230557161", "start": 74510, "end": 75296, "strand": 1, "sequence": null}, {"id": null, "hits": [{"query": "SCO5087", "subject": "WP_376140420.1", "identity": 75.829, "coverage": 90.36402569593149, "evalue": 0.0, "bitscore": 647.0}], "name": "WP_376140420.1", "ipg": "903606647", "start": 76671, "end": 77940, "strand": 1, "sequence": null}, {"id": null, "hits": [{"query": "SCO5088", "subject": "WP_376140422.1", "identity": 65.075, "coverage": 97.78869778869779, "evalue": 1.14e-177, "bitscore": 511.0}], "name": "WP_376140422.1", "ipg": "903606829", "start": 77936, "end": 79163, "strand": 1, "sequence": null}, {"id": null, "hits": [{"query": "SCO5089", "subject": "WP_070199868.1", "identity": 41.333, "coverage": 87.20930232558139, "evalue": 1.82e-12, "bitscore": 67.4}], "name": "WP_070199868.1", "ipg": "119480387", "start": 58868, "end": 59144, "strand": 1, "sequence": null}], "clusters": [{"indices": [3, 0, 1, 2], "subjects": [], "intermediate_genes": [], "score": 6.15894, "start": 58868, "end": 79163, "number": 8658}]}]}, {"name": "Streptomyces bacillaris", "strain": "NPDC057196", "scaffolds": [{"accession": "NZ_JBHUWF010000044.1", "subjects": [{"id": null, "hits": [{"query": "SCO5086", "subject": "WP_128840238.1", "identity": 69.732, "coverage": 100.0, "evalue": 1.63e-124, "bitscore": 364.0}], "name": "WP_128840238.1", "ipg": "230557161", "start": 52777, "end": 53563, "strand": 1, "sequence": null}, {"id": null, "hits": [{"query": "SCO5087", "subject": "WP_258468174.1", "identity": 75.829, "coverage": 90.36402569593149, "evalue": 0.0, "bitscore": 651.0}], "name": "WP_258468174.1", "ipg": "574386631", "start": 54938, "end": 56207, "strand": 1, "sequence": null}, {"id": null, "hits": [{"query": "SCO5088", "subject": "WP_131543631.1", "identity": 64.824, "coverage": 97.78869778869779, "evalue": 3.62e-176, "bitscore": 507.0}], "name": "WP_131543631.1", "ipg": "238256387", "start": 56203, "end": 57430, "strand": 1, "sequence": null}, {"id": null, "hits": [{"query": "SCO5089", "subject": "WP_070199868.1", "identity": 41.333, "coverage": 87.20930232558139, "evalue": 1.82e-12, "bitscore": 67.4}], "name": "WP_070199868.1", "ipg": "119480387", "start": 37138, "end": 37414, "strand": 1, "sequence": null}], "clusters": [{"indices": [3, 0, 1, 2], "subjects": [], "intermediate_genes": [], "score": 6.15894, "start": 37138, "end": 57430, "number": 8660}]}, {"accession": "NZ_JBHUWF010000003.1", "subjects": [{"id": null, "hits": [{"query": "SCO5086", "subject": "WP_053560101.1", "identity": 63.602, "coverage": 100.0, "evalue": 1.31e-108, "bitscore": 324.0}], "name": "WP_053560101.1", "ipg": "91180882", "start": 152206, "end": 152992, "strand": -1, "sequence": null}, {"id": null, "hits": [{"query": "SCO5087", "subject": "WP_018488939.1", "identity": 69.903, "coverage": 88.22269807280514, "evalue": 0.0, "bitscore": 561.0}], "name": "WP_018488939.1", "ipg": "39097642", "start": 154757, "end": 156029, "strand": -1, "sequence": null}, {"id": null, "hits": [{"query": "SCO5088", "subject": "WP_053560103.1", "identity": 60.859, "coverage": 97.2972972972973, "evalue": 6.81e-151, "bitscore": 443.0}], "name": "WP_053560103.1", "ipg": "91180884", "start": 153537, "end": 154761, "strand": -1, "sequence": null}, {"id": null, "hits": [{"query": "SCO5089", "subject": "WP_053560102.1", "identity": 44.872, "coverage": 90.69767441860465, "evalue": 8.96e-15, "bitscore": 73.6}], "name": "WP_053560102.1", "ipg": "91180883", "start": 153151, "end": 153460, "strand": -1, "sequence": null}], "clusters": [{"indices": [0, 3, 2, 1], "subjects": [], "intermediate_genes": [], "score": 6.14016, "start": 152206, "end": 156029, "number": 8662}]}]}, {"name": "Streptomyces bacillaris", "strain": "NPDC058707", "scaffolds": [{"accession": "NZ_JBHYRL010000012.1", "subjects": [{"id": null, "hits": [{"query": "SCO5086", "subject": "WP_128840238.1", "identity": 69.732, "coverage": 100.0, "evalue": 1.63e-124, "bitscore": 364.0}], "name": "WP_128840238.1", "ipg": "230557161", "start": 85243, "end": 86029, "strand": -1, "sequence": null}, {"id": null, "hits": [{"query": "SCO5087", "subject": "WP_128840240.1", "identity": 75.829, "coverage": 90.36402569593149, "evalue": 0.0, "bitscore": 650.0}], "name": "WP_128840240.1", "ipg": "230557142", "start": 82619, "end": 83888, "strand": -1, "sequence": null}, {"id": null, "hits": [{"query": "SCO5088", "subject": "WP_128840241.1", "identity": 64.824, "coverage": 97.78869778869779, "evalue": 4.79e-177, "bitscore": 509.0}], "name": "WP_128840241.1", "ipg": "230557153", "start": 81396, "end": 82623, "strand": -1, "sequence": null}, {"id": null, "hits": [{"query": "SCO5089", "subject": "WP_070199868.1", "identity": 41.333, "coverage": 87.20930232558139, "evalue": 1.82e-12, "bitscore": 67.4}], "name": "WP_070199868.1", "ipg": "119480387", "start": 101395, "end": 101671, "strand": -1, "sequence": null}], "clusters": [{"indices": [2, 1, 0, 3], "subjects": [], "intermediate_genes": [], "score": 6.15904, "start": 81396, "end": 101671, "number": 8668}]}]}, {"name": "Streptomyces bacillaris", "strain": "NPDC058553", "scaffolds": [{"accession": "NZ_JBHXOL010000120.1", "subjects": [{"id": null, "hits": [{"query": "SCO5086", "subject": "WP_070199880.1", "identity": 69.349, "coverage": 100.0, "evalue": 9.48e-124, "bitscore": 362.0}], "name": "WP_070199880.1", "ipg": "119480398", "start": 14007, "end": 14793, "strand": 1, "sequence": null}, {"id": null, "hits": [{"query": "SCO5087", "subject": "WP_070199882.1", "identity": 75.592, "coverage": 90.36402569593149, "evalue": 0.0, "bitscore": 647.0}], "name": "WP_070199882.1", "ipg": "119480400", "start": 16167, "end": 17436, "strand": 1, "sequence": null}, {"id": null, "hits": [{"query": "SCO5088", "subject": "WP_070199883.1", "identity": 64.824, "coverage": 97.78869778869779, "evalue": 5.59e-177, "bitscore": 509.0}], "name": "WP_070199883.1", "ipg": "119480401", "start": 17432, "end": 18659, "strand": 1, "sequence": null}], "clusters": [{"indices": [0, 1, 2], "subjects": [], "intermediate_genes": [], "score": 5.1518, "start": 14007, "end": 18659, "number": 8676}]}]}, {"name": "Streptomyces bacillaris", "strain": "NPDC088765", "scaffolds": [{"accession": "NZ_JBIVKR010000002.1", "subjects": [{"id": null, "hits": [{"query": "SCO5086", "subject": "WP_401679712.1", "identity": 62.452, "coverage": 100.0, "evalue": 7.79e-116, "bitscore": 342.0}], "name": "WP_401679712.1", "ipg": "938719278", "start": 696500, "end": 697286, "strand": -1, "sequence": null}, {"id": null, "hits": [{"query": "SCO5088", "subject": "WP_401679675.1", "identity": 57.143, "coverage": 98.03439803439802, "evalue": 1.14e-146, "bitscore": 432.0}], "name": "WP_401679675.1", "ipg": "938717736", "start": 680518, "end": 681736, "strand": 1, "sequence": null}, {"id": null, "hits": [{"query": "SCO5089", "subject": "WP_401679678.1", "identity": 42.353, "coverage": 97.67441860465115, "evalue": 1.19e-09, "bitscore": 60.5}], "name": "WP_401679678.1", "ipg": "938717106", "start": 681732, "end": 682008, "strand": 1, "sequence": null}], "clusters": [{"indices": [1, 2, 0], "subjects": [], "intermediate_genes": [], "score": 4.08345, "start": 680518, "end": 697286, "number": 8684}]}, {"accession": "NZ_JBIVKR010000005.1", "subjects": [{"id": null, "hits": [{"query": "SCO5086", "subject": "WP_401684506.1", "identity": 63.218, "coverage": 100.0, "evalue": 2.98e-108, "bitscore": 323.0}], "name": "WP_401684506.1", "ipg": "938719988", "start": 738849, "end": 739635, "strand": -1, "sequence": null}, {"id": null, "hits": [{"query": "SCO5087", "subject": "WP_401684512.1", "identity": 70.146, "coverage": 88.22269807280514, "evalue": 0.0, "bitscore": 562.0}], "name": "WP_401684512.1", "ipg": "938716385", "start": 741405, "end": 742677, "strand": -1, "sequence": null}, {"id": null, "hits": [{"query": "SCO5088", "subject": "WP_401684510.1", "identity": 60.859, "coverage": 97.2972972972973, "evalue": 4.91e-151, "bitscore": 443.0}], "name": "WP_401684510.1", "ipg": "938720787", "start": 740185, "end": 741409, "strand": -1, "sequence": null}, {"id": null, "hits": [{"query": "SCO5089", "subject": "WP_401684508.1", "identity": 44.444, "coverage": 94.18604651162791, "evalue": 1.3e-14, "bitscore": 73.2}], "name": "WP_401684508.1", "ipg": "938716492", "start": 739796, "end": 740108, "strand": -1, "sequence": null}], "clusters": [{"indices": [0, 3, 2, 1], "subjects": [], "intermediate_genes": [], "score": 6.14012, "start": 738849, "end": 742677, "number": 8686}]}]}, {"name": "Streptomyces bacillaris", "strain": "NPDC096318", "scaffolds": [{"accession": "NZ_JBEOUV010000005.1", "subjects": [{"id": null, "hits": [{"query": "SCO5086", "subject": "WP_367499475.1", "identity": 62.452, "coverage": 100.0, "evalue": 3.81e-115, "bitscore": 341.0}], "name": "WP_367499475.1", "ipg": "861861928", "start": 458374, "end": 459160, "strand": 1, "sequence": null}, {"id": null, "hits": [{"query": "SCO5088", "subject": "WP_093751041.1", "identity": 57.143, "coverage": 98.03439803439802, "evalue": 1.45e-146, "bitscore": 432.0}], "name": "WP_093751041.1", "ipg": "114925869", "start": 473923, "end": 475141, "strand": -1, "sequence": null}, {"id": null, "hits": [{"query": "SCO5089", "subject": "WP_093751043.1", "identity": 42.353, "coverage": 97.67441860465115, "evalue": 1.78e-09, "bitscore": 60.1}], "name": "WP_093751043.1", "ipg": "114925870", "start": 473651, "end": 473927, "strand": -1, "sequence": null}], "clusters": [{"indices": [0, 2, 1], "subjects": [], "intermediate_genes": [], "score": 4.08331, "start": 458374, "end": 475141, "number": 8688}]}, {"accession": "NZ_JBEOUV010000008.1", "subjects": [{"id": null, "hits": [{"query": "SCO5086", "subject": "WP_053560101.1", "identity": 63.602, "coverage": 100.0, "evalue": 1.31e-108, "bitscore": 324.0}], "name": "WP_053560101.1", "ipg": "91180882", "start": 406428, "end": 407214, "strand": -1, "sequence": null}, {"id": null, "hits": [{"query": "SCO5087", "subject": "WP_018488939.1", "identity": 69.903, "coverage": 88.22269807280514, "evalue": 0.0, "bitscore": 561.0}], "name": "WP_018488939.1", "ipg": "39097642", "start": 408982, "end": 410254, "strand": -1, "sequence": null}, {"id": null, "hits": [{"query": "SCO5088", "subject": "WP_053560103.1", "identity": 60.859, "coverage": 97.2972972972973, "evalue": 6.81e-151, "bitscore": 443.0}], "name": "WP_053560103.1", "ipg": "91180884", "start": 407762, "end": 408986, "strand": -1, "sequence": null}, {"id": null, "hits": [{"query": "SCO5089", "subject": "WP_053560102.1", "identity": 44.872, "coverage": 90.69767441860465, "evalue": 8.96e-15, "bitscore": 73.6}], "name": "WP_053560102.1", "ipg": "91180883", "start": 407376, "end": 407685, "strand": -1, "sequence": null}], "clusters": [{"indices": [0, 3, 2, 1], "subjects": [], "intermediate_genes": [], "score": 6.14016, "start": 406428, "end": 410254, "number": 8690}]}]}, {"name": "Streptomyces bacillaris", "strain": "NPDC060140", "scaffolds": [{"accession": "NZ_JBHWXW010000013.1", "subjects": [{"id": null, "hits": [{"query": "SCO5086", "subject": "WP_093751063.1", "identity": 62.452, "coverage": 100.0, "evalue": 5.77e-115, "bitscore": 340.0}], "name": "WP_093751063.1", "ipg": "114925883", "start": 157244, "end": 158030, "strand": 1, "sequence": null}, {"id": null, "hits": [{"query": "SCO5088", "subject": "WP_093751041.1", "identity": 57.143, "coverage": 98.03439803439802, "evalue": 1.45e-146, "bitscore": 432.0}], "name": "WP_093751041.1", "ipg": "114925869", "start": 172793, "end": 174011, "strand": -1, "sequence": null}, {"id": null, "hits": [{"query": "SCO5089", "subject": "WP_093751043.1", "identity": 42.353, "coverage": 97.67441860465115, "evalue": 1.78e-09, "bitscore": 60.1}], "name": "WP_093751043.1", "ipg": "114925870", "start": 172521, "end": 172797, "strand": -1, "sequence": null}], "clusters": [{"indices": [0, 2, 1], "subjects": [], "intermediate_genes": [], "score": 4.08321, "start": 157244, "end": 174011, "number": 8692}]}, {"accession": "NZ_JBHWXW010000001.1", "subjects": [{"id": null, "hits": [{"query": "SCO5086", "subject": "WP_053560101.1", "identity": 63.602, "coverage": 100.0, "evalue": 1.31e-108, "bitscore": 324.0}], "name": "WP_053560101.1", "ipg": "91180882", "start": 1655611, "end": 1656397, "strand": -1, "sequence": null}, {"id": null, "hits": [{"query": "SCO5087", "subject": "WP_018488939.1", "identity": 69.903, "coverage": 88.22269807280514, "evalue": 0.0, "bitscore": 561.0}], "name": "WP_018488939.1", "ipg": "39097642", "start": 1658162, "end": 1659434, "strand": -1, "sequence": null}, {"id": null, "hits": [{"query": "SCO5088", "subject": "WP_053560103.1", "identity": 60.859, "coverage": 97.2972972972973, "evalue": 6.81e-151, "bitscore": 443.0}], "name": "WP_053560103.1", "ipg": "91180884", "start": 1656942, "end": 1658166, "strand": -1, "sequence": null}, {"id": null, "hits": [{"query": "SCO5089", "subject": "WP_053560102.1", "identity": 44.872, "coverage": 90.69767441860465, "evalue": 8.96e-15, "bitscore": 73.6}], "name": "WP_053560102.1", "ipg": "91180883", "start": 1656556, "end": 1656865, "strand": -1, "sequence": null}], "clusters": [{"indices": [0, 3, 2, 1], "subjects": [], "intermediate_genes": [], "score": 6.14016, "start": 1655611, "end": 1659434, "number": 8694}]}]}, {"name": "Streptomyces bacillaris", "strain": "NPDC101195", "scaffolds": [{"accession": "JBIWOR010000002.1", "subjects": [{"id": null, "hits": [{"query": "SCO5086", "subject": "MFJ9686154.1", "identity": 63.602, "coverage": 100.0, "evalue": 8.75e-109, "bitscore": 325.0}], "name": "MFJ9686154.1", "ipg": "39097645", "start": 1042464, "end": 1043250, "strand": -1, "sequence": null}, {"id": null, "hits": [{"query": "SCO5087", "subject": "MFJ9686157.1", "identity": 69.903, "coverage": 88.22269807280514, "evalue": 0.0, "bitscore": 561.0}], "name": "MFJ9686157.1", "ipg": "39097642", "start": 1045019, "end": 1046291, "strand": -1, "sequence": null}, {"id": null, "hits": [{"query": "SCO5089", "subject": "MFJ9686155.1", "identity": 44.872, "coverage": 90.69767441860465, "evalue": 9.19e-15, "bitscore": 73.6}], "name": "MFJ9686155.1", "ipg": "87854367", "start": 1043410, "end": 1043722, "strand": -1, "sequence": null}], "clusters": [{"indices": [0, 2, 1], "subjects": [], "intermediate_genes": [], "score": 3.09596, "start": 1042464, "end": 1046291, "number": 8702}]}]}, {"name": "Streptomyces bacillaris", "strain": "NPDC000731", "scaffolds": [{"accession": "NZ_JBEPFV010000065.1", "subjects": [{"id": null, "hits": [{"query": "SCO5086", "subject": "WP_053560101.1", "identity": 63.602, "coverage": 100.0, "evalue": 1.31e-108, "bitscore": 324.0}], "name": "WP_053560101.1", "ipg": "91180882", "start": 6565, "end": 7351, "strand": 1, "sequence": null}, {"id": null, "hits": [{"query": "SCO5087", "subject": "WP_114932167.1", "identity": 69.903, "coverage": 88.22269807280514, "evalue": 0.0, "bitscore": 561.0}], "name": "WP_114932167.1", "ipg": "171422234", "start": 3527, "end": 4799, "strand": 1, "sequence": null}, {"id": null, "hits": [{"query": "SCO5088", "subject": "WP_367481477.1", "identity": 60.606, "coverage": 97.2972972972973, "evalue": 4.4e-150, "bitscore": 441.0}], "name": "WP_367481477.1", "ipg": "862265043", "start": 4795, "end": 6019, "strand": 1, "sequence": null}, {"id": null, "hits": [{"query": "SCO5089", "subject": "WP_053560102.1", "identity": 44.872, "coverage": 90.69767441860465, "evalue": 8.96e-15, "bitscore": 73.6}], "name": "WP_053560102.1", "ipg": "91180883", "start": 6096, "end": 6405, "strand": 1, "sequence": null}], "clusters": [{"indices": [1, 2, 3, 0], "subjects": [], "intermediate_genes": [], "score": 6.13996, "start": 3527, "end": 7351, "number": 8703}]}, {"accession": "NZ_JBEPFV010000025.1", "subjects": [{"id": null, "hits": [{"query": "SCO5086", "subject": "WP_367479329.1", "identity": 62.451, "coverage": 96.93486590038314, "evalue": 4.55e-106, "bitscore": 318.0}], "name": "WP_367479329.1", "ipg": "862268634", "start": 14078, "end": 14861, "strand": -1, "sequence": null}, {"id": null, "hits": [{"query": "SCO5087", "subject": "WP_367479335.1", "identity": 62.621, "coverage": 88.22269807280514, "evalue": 0.0, "bitscore": 545.0}], "name": "WP_367479335.1", "ipg": "862266285", "start": 20393, "end": 21665, "strand": -1, "sequence": null}, {"id": null, "hits": [{"query": "SCO5088", "subject": "WP_367479333.1", "identity": 59.305, "coverage": 99.01719901719902, "evalue": 5.68e-147, "bitscore": 433.0}], "name": "WP_367479333.1", "ipg": "862265122", "start": 19182, "end": 20397, "strand": -1, "sequence": null}, {"id": null, "hits": [{"query": "SCO5089", "subject": "WP_367479391.1", "identity": 41.026, "coverage": 90.69767441860465, "evalue": 3.5e-11, "bitscore": 63.9}], "name": "WP_367479391.1", "ipg": "862268770", "start": 18842, "end": 19091, "strand": -1, "sequence": null}], "clusters": [{"indices": [0, 3, 2, 1], "subjects": [], "intermediate_genes": [], "score": 6.13599, "start": 14078, "end": 21665, "number": 8705}]}]}, {"name": "Streptomyces bacillaris", "strain": "NPDC127126", "scaffolds": [{"accession": "NZ_JBHXTU010000009.1", "subjects": [{"id": null, "hits": [{"query": "SCO5086", "subject": "WP_053560101.1", "identity": 63.602, "coverage": 100.0, "evalue": 1.31e-108, "bitscore": 324.0}], "name": "WP_053560101.1", "ipg": "91180882", "start": 155671, "end": 156457, "strand": -1, "sequence": null}, {"id": null, "hits": [{"query": "SCO5087", "subject": "WP_376079527.1", "identity": 69.66, "coverage": 88.22269807280514, "evalue": 0.0, "bitscore": 559.0}], "name": "WP_376079527.1", "ipg": "904286264", "start": 158223, "end": 159495, "strand": -1, "sequence": null}, {"id": null, "hits": [{"query": "SCO5088", "subject": "WP_367481477.1", "identity": 60.606, "coverage": 97.2972972972973, "evalue": 4.4e-150, "bitscore": 441.0}], "name": "WP_367481477.1", "ipg": "862265043", "start": 157003, "end": 158227, "strand": -1, "sequence": null}, {"id": null, "hits": [{"query": "SCO5089", "subject": "WP_053560102.1", "identity": 44.872, "coverage": 90.69767441860465, "evalue": 8.96e-15, "bitscore": 73.6}], "name": "WP_053560102.1", "ipg": "91180883", "start": 156617, "end": 156926, "strand": -1, "sequence": null}], "clusters": [{"indices": [0, 3, 2, 1], "subjects": [], "intermediate_genes": [], "score": 6.13976, "start": 155671, "end": 159495, "number": 8731}]}]}, {"name": "Streptomyces bacillaris", "strain": "NPDC013906", "scaffolds": [{"accession": "NZ_JBICAV010000001.1", "subjects": [{"id": null, "hits": [{"query": "SCO5086", "subject": "WP_053560101.1", "identity": 63.602, "coverage": 100.0, "evalue": 1.31e-108, "bitscore": 324.0}], "name": "WP_053560101.1", "ipg": "91180882", "start": 112052, "end": 112838, "strand": 1, "sequence": null}, {"id": null, "hits": [{"query": "SCO5087", "subject": "WP_392137972.1", "identity": 69.903, "coverage": 88.22269807280514, "evalue": 0.0, "bitscore": 560.0}], "name": "WP_392137972.1", "ipg": "923813595", "start": 109014, "end": 110286, "strand": 1, "sequence": null}, {"id": null, "hits": [{"query": "SCO5088", "subject": "WP_367481477.1", "identity": 60.606, "coverage": 97.2972972972973, "evalue": 4.4e-150, "bitscore": 441.0}], "name": "WP_367481477.1", "ipg": "862265043", "start": 110282, "end": 111506, "strand": 1, "sequence": null}, {"id": null, "hits": [{"query": "SCO5089", "subject": "WP_053560102.1", "identity": 44.872, "coverage": 90.69767441860465, "evalue": 8.96e-15, "bitscore": 73.6}], "name": "WP_053560102.1", "ipg": "91180883", "start": 111583, "end": 111892, "strand": 1, "sequence": null}], "clusters": [{"indices": [1, 2, 3, 0], "subjects": [], "intermediate_genes": [], "score": 6.13986, "start": 109014, "end": 112838, "number": 8747}]}]}, {"name": "Streptomyces bacillaris", "strain": "NPDC101131", "scaffolds": [{"accession": "NZ_JBIVYY010000022.1", "subjects": [{"id": null, "hits": [{"query": "SCO5086", "subject": "WP_053560101.1", "identity": 63.602, "coverage": 100.0, "evalue": 1.31e-108, "bitscore": 324.0}], "name": "WP_053560101.1", "ipg": "91180882", "start": 25833, "end": 26619, "strand": -1, "sequence": null}, {"id": null, "hits": [{"query": "SCO5087", "subject": "WP_114932167.1", "identity": 69.903, "coverage": 88.22269807280514, "evalue": 0.0, "bitscore": 561.0}], "name": "WP_114932167.1", "ipg": "171422234", "start": 28385, "end": 29657, "strand": -1, "sequence": null}, {"id": null, "hits": [{"query": "SCO5088", "subject": "WP_093755968.1", "identity": 60.859, "coverage": 97.2972972972973, "evalue": 3e-151, "bitscore": 444.0}], "name": "WP_093755968.1", "ipg": "114922553", "start": 27165, "end": 28389, "strand": -1, "sequence": null}, {"id": null, "hits": [{"query": "SCO5089", "subject": "WP_053560102.1", "identity": 44.872, "coverage": 90.69767441860465, "evalue": 8.96e-15, "bitscore": 73.6}], "name": "WP_053560102.1", "ipg": "91180883", "start": 26779, "end": 27088, "strand": -1, "sequence": null}], "clusters": [{"indices": [0, 3, 2, 1], "subjects": [], "intermediate_genes": [], "score": 6.14026, "start": 25833, "end": 29657, "number": 8755}]}]}, {"name": "Streptomyces bacillaris", "strain": "NPDC101189", "scaffolds": [{"accession": "NZ_JBIWOV010000001.1", "subjects": [{"id": null, "hits": [{"query": "SCO5086", "subject": "WP_403278779.1", "identity": 60.92, "coverage": 100.0, "evalue": 4.51e-106, "bitscore": 318.0}], "name": "WP_403278779.1", "ipg": "941275712", "start": 891633, "end": 892419, "strand": -1, "sequence": null}, {"id": null, "hits": [{"query": "SCO5087", "subject": "WP_403278782.1", "identity": 70.631, "coverage": 88.22269807280514, "evalue": 0.0, "bitscore": 587.0}], "name": "WP_403278782.1", "ipg": "941276544", "start": 894021, "end": 895293, "strand": -1, "sequence": null}, {"id": null, "hits": [{"query": "SCO5088", "subject": "WP_403278781.1", "identity": 61.0, "coverage": 98.28009828009829, "evalue": 8.16e-153, "bitscore": 448.0}], "name": "WP_403278781.1", "ipg": "941274325", "start": 892789, "end": 894025, "strand": -1, "sequence": null}, {"id": null, "hits": [{"query": "SCO5089", "subject": "WP_403278780.1", "identity": 47.674, "coverage": 100.0, "evalue": 4.67e-18, "bitscore": 81.6}], "name": "WP_403278780.1", "ipg": "941273896", "start": 892475, "end": 892742, "strand": -1, "sequence": null}], "clusters": [{"indices": [0, 3, 2, 1], "subjects": [], "intermediate_genes": [], "score": 6.14346, "start": 891633, "end": 895293, "number": 8763}]}]}, {"name": "Streptomyces bacillaris", "strain": "NPDC027865", "scaffolds": [{"accession": "NZ_JBFAFO010000031.1", "subjects": [{"id": null, "hits": [{"query": "SCO5086", "subject": "WP_367479329.1", "identity": 62.451, "coverage": 96.93486590038314, "evalue": 4.55e-106, "bitscore": 318.0}], "name": "WP_367479329.1", "ipg": "862268634", "start": 45618, "end": 46401, "strand": 1, "sequence": null}, {"id": null, "hits": [{"query": "SCO5087", "subject": "WP_367517503.1", "identity": 62.864, "coverage": 88.22269807280514, "evalue": 0.0, "bitscore": 546.0}], "name": "WP_367517503.1", "ipg": "872853904", "start": 38815, "end": 40087, "strand": 1, "sequence": null}, {"id": null, "hits": [{"query": "SCO5088", "subject": "WP_367517504.1", "identity": 59.305, "coverage": 99.01719901719902, "evalue": 1.77e-146, "bitscore": 432.0}], "name": "WP_367517504.1", "ipg": "872854116", "start": 40083, "end": 41298, "strand": 1, "sequence": null}, {"id": null, "hits": [{"query": "SCO5089", "subject": "WP_367517531.1", "identity": 41.026, "coverage": 90.69767441860465, "evalue": 2.24e-11, "bitscore": 64.7}], "name": "WP_367517531.1", "ipg": "872854892", "start": 41388, "end": 41637, "strand": 1, "sequence": null}], "clusters": [{"indices": [1, 2, 3, 0], "subjects": [], "intermediate_genes": [], "score": 6.13607, "start": 38815, "end": 46401, "number": 8765}]}]}, {"name": "Streptomyces sp. CFMR 7", "strain": "DE0061", "scaffolds": [{"accession": "NZ_VEHK01000011.1", "subjects": [{"id": null, "hits": [{"query": "SCO5086", "subject": "WP_128840238.1", "identity": 69.732, "coverage": 100.0, "evalue": 1.63e-124, "bitscore": 364.0}], "name": "WP_128840238.1", "ipg": "230557161", "start": 5262, "end": 6048, "strand": -1, "sequence": null}, {"id": null, "hits": [{"query": "SCO5087", "subject": "WP_145502571.1", "identity": 75.829, "coverage": 90.36402569593149, "evalue": 0.0, "bitscore": 649.0}], "name": "WP_145502571.1", "ipg": "265970761", "start": 2618, "end": 3887, "strand": -1, "sequence": null}, {"id": null, "hits": [{"query": "SCO5088", "subject": "WP_131543631.1", "identity": 64.824, "coverage": 97.78869778869779, "evalue": 3.62e-176, "bitscore": 507.0}], "name": "WP_131543631.1", "ipg": "238256387", "start": 1395, "end": 2622, "strand": -1, "sequence": null}, {"id": null, "hits": [{"query": "SCO5089", "subject": "WP_145502581.1", "identity": 40.0, "coverage": 87.20930232558139, "evalue": 3.54e-12, "bitscore": 67.0}], "name": "WP_145502581.1", "ipg": "265970719", "start": 21413, "end": 21689, "strand": -1, "sequence": null}], "clusters": [{"indices": [2, 1, 0, 3], "subjects": [], "intermediate_genes": [], "score": 6.1587, "start": 1395, "end": 21689, "number": 8767}]}, {"accession": "NZ_VEHK01000003.1", "subjects": [{"id": null, "hits": [{"query": "SCO5086", "subject": "WP_053560101.1", "identity": 63.602, "coverage": 100.0, "evalue": 1.31e-108, "bitscore": 324.0}], "name": "WP_053560101.1", "ipg": "91180882", "start": 6505, "end": 7291, "strand": 1, "sequence": null}, {"id": null, "hits": [{"query": "SCO5087", "subject": "WP_018488939.1", "identity": 69.903, "coverage": 88.22269807280514, "evalue": 0.0, "bitscore": 561.0}], "name": "WP_018488939.1", "ipg": "39097642", "start": 3468, "end": 4740, "strand": 1, "sequence": null}, {"id": null, "hits": [{"query": "SCO5088", "subject": "WP_145499183.1", "identity": 61.111, "coverage": 97.2972972972973, "evalue": 3.82e-152, "bitscore": 446.0}], "name": "WP_145499183.1", "ipg": "265967394", "start": 4736, "end": 5960, "strand": 1, "sequence": null}, {"id": null, "hits": [{"query": "SCO5089", "subject": "WP_053560102.1", "identity": 44.872, "coverage": 90.69767441860465, "evalue": 8.96e-15, "bitscore": 73.6}], "name": "WP_053560102.1", "ipg": "91180883", "start": 6037, "end": 6346, "strand": 1, "sequence": null}], "clusters": [{"indices": [1, 2, 3, 0], "subjects": [], "intermediate_genes": [], "score": 6.14046, "start": 3468, "end": 7291, "number": 8768}]}]}, {"name": "Streptomyces sp. CFMR 7", "strain": "CFMR-7", "scaffolds": [{"accession": "NZ_CP011522.1", "subjects": [{"id": null, "hits": [{"query": "SCO5086", "subject": "WP_053560101.1", "identity": 63.602, "coverage": 100.0, "evalue": 1.31e-108, "bitscore": 324.0}], "name": "WP_053560101.1", "ipg": "91180882", "start": 3909543, "end": 3910329, "strand": -1, "sequence": null}, {"id": null, "hits": [{"query": "SCO5087", "subject": "WP_018488939.1", "identity": 69.903, "coverage": 88.22269807280514, "evalue": 0.0, "bitscore": 561.0}], "name": "WP_018488939.1", "ipg": "39097642", "start": 3912094, "end": 3913366, "strand": -1, "sequence": null}, {"id": null, "hits": [{"query": "SCO5088", "subject": "WP_053560103.1", "identity": 60.859, "coverage": 97.2972972972973, "evalue": 6.81e-151, "bitscore": 443.0}], "name": "WP_053560103.1", "ipg": "91180884", "start": 3910874, "end": 3912098, "strand": -1, "sequence": null}, {"id": null, "hits": [{"query": "SCO5089", "subject": "WP_053560102.1", "identity": 44.872, "coverage": 90.69767441860465, "evalue": 8.96e-15, "bitscore": 73.6}], "name": "WP_053560102.1", "ipg": "91180883", "start": 3910488, "end": 3910797, "strand": -1, "sequence": null}], "clusters": [{"indices": [0, 3, 2, 1], "subjects": [], "intermediate_genes": [], "score": 6.14016, "start": 3909543, "end": 3913366, "number": 8769}]}]}, {"name": "Goekera deserti", "strain": "CPCC 205251", "scaffolds": [{"accession": "NZ_JAABOZ010000001.1", "subjects": [{"id": null, "hits": [{"query": "SCO5086", "subject": "WP_152727816.1", "identity": 69.349, "coverage": 100.0, "evalue": 2.19e-124, "bitscore": 364.0}], "name": "WP_152727816.1", "ipg": "276842007", "start": 293874, "end": 294660, "strand": -1, "sequence": null}, {"id": null, "hits": [{"query": "SCO5087", "subject": "WP_152727820.1", "identity": 74.882, "coverage": 90.36402569593149, "evalue": 0.0, "bitscore": 643.0}], "name": "WP_152727820.1", "ipg": "276841696", "start": 289287, "end": 290556, "strand": -1, "sequence": null}, {"id": null, "hits": [{"query": "SCO5088", "subject": "WP_162392183.1", "identity": 67.669, "coverage": 98.03439803439802, "evalue": 4.45e-173, "bitscore": 499.0}], "name": "WP_162392183.1", "ipg": "276841008", "start": 288067, "end": 289291, "strand": -1, "sequence": null}, {"id": null, "hits": [{"query": "SCO5089", "subject": "WP_152727821.1", "identity": 53.947, "coverage": 88.37209302325581, "evalue": 1.08e-18, "bitscore": 83.2}], "name": "WP_152727821.1", "ipg": "276841387", "start": 287773, "end": 288016, "strand": -1, "sequence": null}], "clusters": [{"indices": [3, 2, 1, 0], "subjects": [], "intermediate_genes": [], "score": 7.15892, "start": 287773, "end": 294660, "number": 8771}]}]}, {"name": "Streptomyces silvisoli", "strain": "RB6PN23", "scaffolds": [{"accession": "NZ_JARJBC010000025.1", "subjects": [{"id": null, "hits": [{"query": "SCO5086", "subject": "WP_276096296.1", "identity": 69.141, "coverage": 98.08429118773945, "evalue": 3.68e-124, "bitscore": 363.0}], "name": "WP_276096296.1", "ipg": "638180925", "start": 105510, "end": 106290, "strand": 1, "sequence": null}, {"id": null, "hits": [{"query": "SCO5087", "subject": "WP_276096311.1", "identity": 72.771, "coverage": 88.86509635974305, "evalue": 0.0, "bitscore": 621.0}], "name": "WP_276096311.1", "ipg": "638181785", "start": 121843, "end": 123109, "strand": -1, "sequence": null}, {"id": null, "hits": [{"query": "SCO5088", "subject": "WP_276096310.1", "identity": 66.165, "coverage": 98.03439803439802, "evalue": 8.97e-164, "bitscore": 476.0}], "name": "WP_276096310.1", "ipg": "638182401", "start": 120641, "end": 121847, "strand": -1, "sequence": null}, {"id": null, "hits": [{"query": "SCO5089", "subject": "WP_276096309.1", "identity": 53.488, "coverage": 100.0, "evalue": 2.09e-19, "bitscore": 85.1}], "name": "WP_276096309.1", "ipg": "638179576", "start": 120341, "end": 120602, "strand": -1, "sequence": null}], "clusters": [{"indices": [0, 3, 2, 1], "subjects": [], "intermediate_genes": [], "score": 6.15451, "start": 105510, "end": 123109, "number": 8778}]}]}, {"name": "Mycobacterium sp.", "strain": "NPDC050853", "scaffolds": [{"accession": "NZ_JBFAGW010000004.1", "subjects": [{"id": null, "hits": [{"query": "SCO5086", "subject": "WP_180747728.1", "identity": 67.692, "coverage": 99.61685823754789, "evalue": 5.43e-124, "bitscore": 363.0}], "name": "WP_180747728.1", "ipg": "341616180", "start": 2748, "end": 3537, "strand": 1, "sequence": null}, {"id": null, "hits": [{"query": "SCO5087", "subject": "WP_180747735.1", "identity": 76.0, "coverage": 90.79229122055675, "evalue": 0.0, "bitscore": 662.0}], "name": "WP_180747735.1", "ipg": "341620249", "start": 9302, "end": 10580, "strand": -1, "sequence": null}, {"id": null, "hits": [{"query": "SCO5088", "subject": "WP_358147067.1", "identity": 69.0, "coverage": 98.28009828009829, "evalue": 0.0, "bitscore": 546.0}], "name": "WP_358147067.1", "ipg": "875768852", "start": 8094, "end": 9306, "strand": -1, "sequence": null}, {"id": null, "hits": [{"query": "SCO5089", "subject": "WP_180747733.1", "identity": 47.561, "coverage": 95.34883720930233, "evalue": 1.31e-16, "bitscore": 77.8}], "name": "WP_180747733.1", "ipg": "341619895", "start": 7808, "end": 8066, "strand": -1, "sequence": null}], "clusters": [{"indices": [0, 3, 2, 1], "subjects": [], "intermediate_genes": [], "score": 6.16488, "start": 2748, "end": 10580, "number": 8782}]}]}, {"name": "Mycobacterium sp.", "strain": "D16R24", "scaffolds": [{"accession": "NZ_MAEV01000018.1", "subjects": [{"id": null, "hits": [{"query": "SCO5086", "subject": "WP_078287969.1", "identity": 68.077, "coverage": 99.61685823754789, "evalue": 6.55e-124, "bitscore": 363.0}], "name": "WP_078287969.1", "ipg": "139370768", "start": 115633, "end": 116422, "strand": -1, "sequence": null}, {"id": null, "hits": [{"query": "SCO5087", "subject": "WP_078287962.1", "identity": 75.059, "coverage": 90.79229122055675, "evalue": 0.0, "bitscore": 653.0}], "name": "WP_078287962.1", "ipg": "139370822", "start": 108590, "end": 109868, "strand": 1, "sequence": null}, {"id": null, "hits": [{"query": "SCO5088", "subject": "WP_078287963.1", "identity": 68.25, "coverage": 98.28009828009829, "evalue": 0.0, "bitscore": 540.0}], "name": "WP_078287963.1", "ipg": "139370838", "start": 109864, "end": 111076, "strand": 1, "sequence": null}, {"id": null, "hits": [{"query": "SCO5089", "subject": "WP_078287964.1", "identity": 48.101, "coverage": 91.86046511627907, "evalue": 2.64e-16, "bitscore": 77.0}], "name": "WP_078287964.1", "ipg": "139370764", "start": 111104, "end": 111362, "strand": 1, "sequence": null}], "clusters": [{"indices": [1, 2, 3, 0], "subjects": [], "intermediate_genes": [], "score": 6.1633, "start": 108590, "end": 116422, "number": 8784}]}]}, {"name": "Mycobacterium sp.", "strain": "D16Q13", "scaffolds": [{"accession": "NZ_MAEW01000011.1", "subjects": [{"id": null, "hits": [{"query": "SCO5086", "subject": "WP_078310634.1", "identity": 67.692, "coverage": 99.61685823754789, "evalue": 2.93e-123, "bitscore": 361.0}], "name": "WP_078310634.1", "ipg": "139382647", "start": 2645, "end": 3434, "strand": 1, "sequence": null}, {"id": null, "hits": [{"query": "SCO5087", "subject": "WP_078310648.1", "identity": 74.824, "coverage": 90.79229122055675, "evalue": 0.0, "bitscore": 650.0}], "name": "WP_078310648.1", "ipg": "139382676", "start": 9198, "end": 10476, "strand": -1, "sequence": null}, {"id": null, "hits": [{"query": "SCO5088", "subject": "WP_078310646.1", "identity": 68.5, "coverage": 98.28009828009829, "evalue": 0.0, "bitscore": 543.0}], "name": "WP_078310646.1", "ipg": "139382658", "start": 7990, "end": 9202, "strand": -1, "sequence": null}, {"id": null, "hits": [{"query": "SCO5089", "subject": "WP_078310643.1", "identity": 48.78, "coverage": 95.34883720930233, "evalue": 3.6e-17, "bitscore": 79.3}], "name": "WP_078310643.1", "ipg": "139382636", "start": 7705, "end": 7963, "strand": -1, "sequence": null}], "clusters": [{"indices": [0, 3, 2, 1], "subjects": [], "intermediate_genes": [], "score": 6.16333, "start": 2645, "end": 10476, "number": 8785}]}]}, {"name": "Mycobacterium sp.", "strain": "96-892", "scaffolds": [{"accession": "NZ_MAFN01000012.1", "subjects": [{"id": null, "hits": [{"query": "SCO5087", "subject": "WP_078310648.1", "identity": 74.824, "coverage": 90.79229122055675, "evalue": 0.0, "bitscore": 650.0}], "name": "WP_078310648.1", "ipg": "139382676", "start": 4857, "end": 6135, "strand": -1, "sequence": null}, {"id": null, "hits": [{"query": "SCO5088", "subject": "WP_078310646.1", "identity": 68.5, "coverage": 98.28009828009829, "evalue": 0.0, "bitscore": 543.0}], "name": "WP_078310646.1", "ipg": "139382658", "start": 3649, "end": 4861, "strand": -1, "sequence": null}, {"id": null, "hits": [{"query": "SCO5089", "subject": "WP_078310643.1", "identity": 48.78, "coverage": 95.34883720930233, "evalue": 3.6e-17, "bitscore": 79.3}], "name": "WP_078310643.1", "ipg": "139382636", "start": 3364, "end": 3622, "strand": -1, "sequence": null}], "clusters": [{"indices": [2, 1, 0], "subjects": [], "intermediate_genes": [], "score": 5.12723, "start": 3364, "end": 6135, "number": 8787}]}]}, {"name": "Mycobacterium sp.", "strain": "852002-51759_SCH5129042", "scaffolds": [{"accession": "LZIG01000288.1", "subjects": [{"id": null, "hits": [{"query": "SCO5086", "subject": "OBF68844.1", "identity": 69.767, "coverage": 98.46743295019157, "evalue": 2.09e-116, "bitscore": 344.0}], "name": "OBF68844.1", "ipg": "59330792", "start": 16724, "end": 17507, "strand": -1, "sequence": null}, {"id": null, "hits": [{"query": "SCO5088", "subject": "OBF68836.1", "identity": 70.324, "coverage": 98.52579852579852, "evalue": 0.0, "bitscore": 530.0}], "name": "OBF68836.1", "ipg": "111870511", "start": 9377, "end": 10592, "strand": 1, "sequence": null}, {"id": null, "hits": [{"query": "SCO5089", "subject": "OBF68837.1", "identity": 48.193, "coverage": 95.34883720930233, "evalue": 3.76e-19, "bitscore": 84.3}], "name": "OBF68837.1", "ipg": "59330783", "start": 10644, "end": 10902, "strand": 1, "sequence": null}], "clusters": [{"indices": [1, 2, 0], "subjects": [], "intermediate_genes": [], "score": 4.095829999999999, "start": 9377, "end": 17507, "number": 8788}]}]}, {"name": "Mycobacteroides saopaulense", "strain": "CCUG 66554", "scaffolds": [{"accession": "NZ_MVII01000017.1", "subjects": [{"id": null, "hits": [{"query": "SCO5086", "subject": "WP_083017091.1", "identity": 68.462, "coverage": 99.61685823754789, "evalue": 6.2e-124, "bitscore": 363.0}], "name": "WP_083017091.1", "ipg": "99098877", "start": 107282, "end": 108071, "strand": -1, "sequence": null}, {"id": null, "hits": [{"query": "SCO5087", "subject": "WP_083017079.1", "identity": 75.529, "coverage": 90.79229122055675, "evalue": 0.0, "bitscore": 653.0}], "name": "WP_083017079.1", "ipg": "99098883", "start": 100244, "end": 101522, "strand": 1, "sequence": null}, {"id": null, "hits": [{"query": "SCO5088", "subject": "WP_083017081.1", "identity": 68.75, "coverage": 98.28009828009829, "evalue": 0.0, "bitscore": 541.0}], "name": "WP_083017081.1", "ipg": "99098882", "start": 101518, "end": 102730, "strand": 1, "sequence": null}, {"id": null, "hits": [{"query": "SCO5089", "subject": "WP_207547372.1", "identity": 48.78, "coverage": 95.34883720930233, "evalue": 3.26e-17, "bitscore": 79.3}], "name": "WP_207547372.1", "ipg": "417767754", "start": 102759, "end": 103017, "strand": 1, "sequence": null}], "clusters": [{"indices": [1, 2, 3, 0], "subjects": [], "intermediate_genes": [], "score": 6.16363, "start": 100244, "end": 108071, "number": 8791}]}]}, {"name": "Mycobacteroides saopaulense", "strain": "8489", "scaffolds": [{"accession": "NZ_MLIC01000002.1", "subjects": [{"id": null, "hits": [{"query": "SCO5086", "subject": "WP_070910373.1", "identity": 68.462, "coverage": 99.61685823754789, "evalue": 7.38e-124, "bitscore": 363.0}], "name": "WP_070910373.1", "ipg": "125509345", "start": 455134, "end": 455923, "strand": 1, "sequence": null}, {"id": null, "hits": [{"query": "SCO5087", "subject": "WP_070910380.1", "identity": 75.529, "coverage": 90.79229122055675, "evalue": 0.0, "bitscore": 654.0}], "name": "WP_070910380.1", "ipg": "125509351", "start": 461680, "end": 462958, "strand": -1, "sequence": null}, {"id": null, "hits": [{"query": "SCO5088", "subject": "WP_070910379.1", "identity": 68.75, "coverage": 98.28009828009829, "evalue": 0.0, "bitscore": 541.0}], "name": "WP_070910379.1", "ipg": "125509350", "start": 460472, "end": 461684, "strand": -1, "sequence": null}, {"id": null, "hits": [{"query": "SCO5089", "subject": "WP_207547372.1", "identity": 48.78, "coverage": 95.34883720930233, "evalue": 3.26e-17, "bitscore": 79.3}], "name": "WP_207547372.1", "ipg": "417767754", "start": 460185, "end": 460443, "strand": -1, "sequence": null}], "clusters": [{"indices": [0, 3, 2, 1], "subjects": [], "intermediate_genes": [], "score": 6.16373, "start": 455134, "end": 462958, "number": 8793}]}]}, {"name": "Mycobacteroides salmoniphilum", "strain": "CCUG 60885", "scaffolds": [{"accession": "NZ_PECK01000012.1", "subjects": [{"id": null, "hits": [{"query": "SCO5086", "subject": "WP_078361893.1", "identity": 68.077, "coverage": 99.61685823754789, "evalue": 6.33e-124, "bitscore": 363.0}], "name": "WP_078361893.1", "ipg": "139414954", "start": 2814, "end": 3603, "strand": 1, "sequence": null}, {"id": null, "hits": [{"query": "SCO5087", "subject": "WP_078287962.1", "identity": 75.059, "coverage": 90.79229122055675, "evalue": 0.0, "bitscore": 653.0}], "name": "WP_078287962.1", "ipg": "139370822", "start": 9368, "end": 10646, "strand": -1, "sequence": null}, {"id": null, "hits": [{"query": "SCO5088", "subject": "WP_078361898.1", "identity": 68.75, "coverage": 98.28009828009829, "evalue": 0.0, "bitscore": 546.0}], "name": "WP_078361898.1", "ipg": "139414899", "start": 8160, "end": 9372, "strand": -1, "sequence": null}, {"id": null, "hits": [{"query": "SCO5089", "subject": "WP_078310643.1", "identity": 48.78, "coverage": 95.34883720930233, "evalue": 3.6e-17, "bitscore": 79.3}], "name": "WP_078310643.1", "ipg": "139382636", "start": 7874, "end": 8132, "strand": -1, "sequence": null}], "clusters": [{"indices": [0, 3, 2, 1], "subjects": [], "intermediate_genes": [], "score": 6.16413, "start": 2814, "end": 10646, "number": 8797}]}]}, {"name": "Mycobacteroides salmoniphilum", "strain": "DSM 43276", "scaffolds": [{"accession": "NZ_CP024633.1", "subjects": [{"id": null, "hits": [{"query": "SCO5086", "subject": "WP_078331078.1", "identity": 68.077, "coverage": 99.61685823754789, "evalue": 1.33e-123, "bitscore": 362.0}], "name": "WP_078331078.1", "ipg": "139399119", "start": 2575739, "end": 2576528, "strand": 1, "sequence": null}, {"id": null, "hits": [{"query": "SCO5087", "subject": "WP_078331071.1", "identity": 75.059, "coverage": 90.79229122055675, "evalue": 0.0, "bitscore": 652.0}], "name": "WP_078331071.1", "ipg": "139399074", "start": 2582293, "end": 2583571, "strand": -1, "sequence": null}, {"id": null, "hits": [{"query": "SCO5088", "subject": "WP_078331072.1", "identity": 68.0, "coverage": 98.28009828009829, "evalue": 0.0, "bitscore": 541.0}], "name": "WP_078331072.1", "ipg": "139399116", "start": 2581085, "end": 2582297, "strand": -1, "sequence": null}, {"id": null, "hits": [{"query": "SCO5089", "subject": "WP_078331073.1", "identity": 48.101, "coverage": 91.86046511627907, "evalue": 1.31e-16, "bitscore": 77.8}], "name": "WP_078331073.1", "ipg": "139399120", "start": 2580799, "end": 2581057, "strand": -1, "sequence": null}], "clusters": [{"indices": [0, 3, 2, 1], "subjects": [], "intermediate_genes": [], "score": 6.16328, "start": 2575739, "end": 2583571, "number": 8801}]}]}, {"name": "Mycobacteroides salmoniphilum", "strain": "MSKB2", "scaffolds": [{"accession": "NZ_JAPDRC010000002.1", "subjects": [{"id": null, "hits": [{"query": "SCO5086", "subject": "WP_078331078.1", "identity": 68.077, "coverage": 99.61685823754789, "evalue": 1.33e-123, "bitscore": 362.0}], "name": "WP_078331078.1", "ipg": "139399119", "start": 627192, "end": 627981, "strand": 1, "sequence": null}, {"id": null, "hits": [{"query": "SCO5087", "subject": "WP_134086665.1", "identity": 75.059, "coverage": 90.79229122055675, "evalue": 0.0, "bitscore": 652.0}], "name": "WP_134086665.1", "ipg": "240583938", "start": 633746, "end": 635024, "strand": -1, "sequence": null}, {"id": null, "hits": [{"query": "SCO5088", "subject": "WP_134207057.1", "identity": 68.0, "coverage": 98.28009828009829, "evalue": 0.0, "bitscore": 541.0}], "name": "WP_134207057.1", "ipg": "240583975", "start": 632538, "end": 633750, "strand": -1, "sequence": null}, {"id": null, "hits": [{"query": "SCO5089", "subject": "WP_134086663.1", "identity": 48.101, "coverage": 91.86046511627907, "evalue": 4.34e-17, "bitscore": 79.0}], "name": "WP_134086663.1", "ipg": "240583942", "start": 632252, "end": 632510, "strand": -1, "sequence": null}], "clusters": [{"indices": [0, 3, 2, 1], "subjects": [], "intermediate_genes": [], "score": 6.1634, "start": 627192, "end": 635024, "number": 8803}]}]}, {"name": "Mycobacteroides salmoniphilum", "strain": "DE 4587", "scaffolds": [{"accession": "NZ_PECI01000007.1", "subjects": [{"id": null, "hits": [{"query": "SCO5086", "subject": "WP_134065545.1", "identity": 67.692, "coverage": 99.61685823754789, "evalue": 2.63e-123, "bitscore": 361.0}], "name": "WP_134065545.1", "ipg": "241413061", "start": 3788, "end": 4577, "strand": 1, "sequence": null}, {"id": null, "hits": [{"query": "SCO5087", "subject": "WP_134065552.1", "identity": 75.059, "coverage": 90.79229122055675, "evalue": 0.0, "bitscore": 654.0}], "name": "WP_134065552.1", "ipg": "240577995", "start": 10342, "end": 11620, "strand": -1, "sequence": null}, {"id": null, "hits": [{"query": "SCO5088", "subject": "WP_134065551.1", "identity": 68.5, "coverage": 98.28009828009829, "evalue": 0.0, "bitscore": 542.0}], "name": "WP_134065551.1", "ipg": "240577962", "start": 9134, "end": 10346, "strand": -1, "sequence": null}, {"id": null, "hits": [{"query": "SCO5089", "subject": "WP_134065550.1", "identity": 47.561, "coverage": 95.34883720930233, "evalue": 3.01e-16, "bitscore": 77.0}], "name": "WP_134065550.1", "ipg": "240578006", "start": 8848, "end": 9106, "strand": -1, "sequence": null}], "clusters": [{"indices": [0, 3, 2, 1], "subjects": [], "intermediate_genes": [], "score": 6.1634, "start": 3788, "end": 11620, "number": 8812}]}]}, {"name": "Mycobacteroides salmoniphilum", "strain": "DE 4585", "scaffolds": [{"accession": "NZ_PECH01000004.1", "subjects": [{"id": null, "hits": [{"query": "SCO5086", "subject": "WP_134070056.1", "identity": 67.308, "coverage": 99.61685823754789, "evalue": 4.16e-123, "bitscore": 361.0}], "name": "WP_134070056.1", "ipg": "241414053", "start": 418849, "end": 419638, "strand": 1, "sequence": null}, {"id": null, "hits": [{"query": "SCO5087", "subject": "WP_134065552.1", "identity": 75.059, "coverage": 90.79229122055675, "evalue": 0.0, "bitscore": 654.0}], "name": "WP_134065552.1", "ipg": "240577995", "start": 425403, "end": 426681, "strand": -1, "sequence": null}, {"id": null, "hits": [{"query": "SCO5088", "subject": "WP_134065551.1", "identity": 68.5, "coverage": 98.28009828009829, "evalue": 0.0, "bitscore": 542.0}], "name": "WP_134065551.1", "ipg": "240577962", "start": 424195, "end": 425407, "strand": -1, "sequence": null}, {"id": null, "hits": [{"query": "SCO5089", "subject": "WP_078310643.1", "identity": 48.78, "coverage": 95.34883720930233, "evalue": 3.6e-17, "bitscore": 79.3}], "name": "WP_078310643.1", "ipg": "139382636", "start": 423909, "end": 424167, "strand": -1, "sequence": null}], "clusters": [{"indices": [0, 3, 2, 1], "subjects": [], "intermediate_genes": [], "score": 6.16363, "start": 418849, "end": 426681, "number": 8814}]}]}, {"name": "Streptomyces showdoensis", "strain": "JCM 4830", "scaffolds": [{"accession": "NZ_BAAAXG010000004.1", "subjects": [{"id": null, "hits": [{"query": "SCO5086", "subject": "WP_046906220.1", "identity": 68.582, "coverage": 100.0, "evalue": 8.78e-124, "bitscore": 362.0}], "name": "WP_046906220.1", "ipg": "82331207", "start": 190632, "end": 191418, "strand": 1, "sequence": null}, {"id": null, "hits": [{"query": "SCO5087", "subject": "WP_046906201.1", "identity": 69.807, "coverage": 88.43683083511777, "evalue": 0.0, "bitscore": 576.0}], "name": "WP_046906201.1", "ipg": "82331188", "start": 213801, "end": 215094, "strand": 1, "sequence": null}, {"id": null, "hits": [{"query": "SCO5088", "subject": "WP_046906200.1", "identity": 60.804, "coverage": 97.78869778869779, "evalue": 1.97e-146, "bitscore": 432.0}], "name": "WP_046906200.1", "ipg": "82331187", "start": 215090, "end": 216308, "strand": 1, "sequence": null}, {"id": null, "hits": [{"query": "SCO5089", "subject": "WP_046906199.1", "identity": 46.429, "coverage": 97.67441860465115, "evalue": 1.33e-11, "bitscore": 65.1}], "name": "WP_046906199.1", "ipg": "82331186", "start": 216369, "end": 216627, "strand": 1, "sequence": null}], "clusters": [{"indices": [1, 2, 3], "subjects": [], "intermediate_genes": [], "score": 5.10731, "start": 213801, "end": 216627, "number": 8816}]}]}, {"name": "Streptomyces nanshensis", "strain": "SCSIO M10372", "scaffolds": [{"accession": "NZ_LJGZ01000005.1", "subjects": [{"id": null, "hits": [{"query": "SCO5086", "subject": "WP_070199880.1", "identity": 69.349, "coverage": 100.0, "evalue": 9.48e-124, "bitscore": 362.0}], "name": "WP_070199880.1", "ipg": "119480398", "start": 462672, "end": 463458, "strand": 1, "sequence": null}, {"id": null, "hits": [{"query": "SCO5087", "subject": "WP_070199882.1", "identity": 75.592, "coverage": 90.36402569593149, "evalue": 0.0, "bitscore": 647.0}], "name": "WP_070199882.1", "ipg": "119480400", "start": 464832, "end": 466101, "strand": 1, "sequence": null}, {"id": null, "hits": [{"query": "SCO5088", "subject": "WP_070199883.1", "identity": 64.824, "coverage": 97.78869778869779, "evalue": 5.59e-177, "bitscore": 509.0}], "name": "WP_070199883.1", "ipg": "119480401", "start": 466097, "end": 467324, "strand": 1, "sequence": null}, {"id": null, "hits": [{"query": "SCO5089", "subject": "WP_070199868.1", "identity": 41.333, "coverage": 87.20930232558139, "evalue": 1.82e-12, "bitscore": 67.4}], "name": "WP_070199868.1", "ipg": "119480387", "start": 443678, "end": 443954, "strand": 1, "sequence": null}], "clusters": [{"indices": [3, 0, 1, 2], "subjects": [], "intermediate_genes": [], "score": 6.15854, "start": 443678, "end": 467324, "number": 8822}]}]}, {"name": "Streptomyces globisporus", "strain": "NPDC015000", "scaffolds": [{"accession": "NZ_JBIBVV010000005.1", "subjects": [{"id": null, "hits": [{"query": "SCO5086", "subject": "WP_392257536.1", "identity": 61.776, "coverage": 99.23371647509579, "evalue": 5.05e-107, "bitscore": 320.0}], "name": "WP_392257536.1", "ipg": "923378790", "start": 272961, "end": 273744, "strand": -1, "sequence": null}, {"id": null, "hits": [{"query": "SCO5087", "subject": "WP_392257540.1", "identity": 70.0, "coverage": 89.93576017130621, "evalue": 0.0, "bitscore": 574.0}], "name": "WP_392257540.1", "ipg": "923376469", "start": 275452, "end": 276724, "strand": -1, "sequence": null}, {"id": null, "hits": [{"query": "SCO5088", "subject": "WP_392257538.1", "identity": 60.401, "coverage": 98.03439803439802, "evalue": 1.8e-156, "bitscore": 457.0}], "name": "WP_392257538.1", "ipg": "923379726", "start": 274241, "end": 275456, "strand": -1, "sequence": null}, {"id": null, "hits": [{"query": "SCO5089", "subject": "WP_073776217.1", "identity": 45.238, "coverage": 97.67441860465115, "evalue": 3.93e-14, "bitscore": 71.6}], "name": "WP_073776217.1", "ipg": "132339049", "start": 273891, "end": 274155, "strand": -1, "sequence": null}], "clusters": [{"indices": [0, 3, 2, 1], "subjects": [], "intermediate_genes": [], "score": 6.14226, "start": 272961, "end": 276724, "number": 8828}]}]}, {"name": "Streptomyces globisporus", "strain": "NBC_01078", "scaffolds": [{"accession": "NZ_CP108664.1", "subjects": [{"id": null, "hits": [{"query": "SCO5086", "subject": "WP_073774804.1", "identity": 61.004, "coverage": 99.23371647509579, "evalue": 1.43e-106, "bitscore": 319.0}], "name": "WP_073774804.1", "ipg": "132338433", "start": 2066694, "end": 2067477, "strand": 1, "sequence": null}, {"id": null, "hits": [{"query": "SCO5087", "subject": "WP_073774800.1", "identity": 70.0, "coverage": 89.93576017130621, "evalue": 0.0, "bitscore": 574.0}], "name": "WP_073774800.1", "ipg": "132338410", "start": 2063697, "end": 2064969, "strand": 1, "sequence": null}, {"id": null, "hits": [{"query": "SCO5088", "subject": "WP_367460148.1", "identity": 60.401, "coverage": 98.03439803439802, "evalue": 9.47e-156, "bitscore": 455.0}], "name": "WP_367460148.1", "ipg": "777305119", "start": 2064965, "end": 2066180, "strand": 1, "sequence": null}, {"id": null, "hits": [{"query": "SCO5089", "subject": "WP_073776217.1", "identity": 45.238, "coverage": 97.67441860465115, "evalue": 3.93e-14, "bitscore": 71.6}], "name": "WP_073776217.1", "ipg": "132339049", "start": 2066266, "end": 2066530, "strand": 1, "sequence": null}], "clusters": [{"indices": [1, 2, 3, 0], "subjects": [], "intermediate_genes": [], "score": 6.14196, "start": 2063697, "end": 2067477, "number": 8830}]}]}, {"name": "Streptomyces globisporus", "strain": "NPDC015003", "scaffolds": [{"accession": "NZ_JBIBVT010000002.1", "subjects": [{"id": null, "hits": [{"query": "SCO5086", "subject": "WP_392231565.1", "identity": 61.004, "coverage": 99.23371647509579, "evalue": 5.73e-106, "bitscore": 317.0}], "name": "WP_392231565.1", "ipg": "923407020", "start": 419244, "end": 420027, "strand": -1, "sequence": null}, {"id": null, "hits": [{"query": "SCO5087", "subject": "WP_392231568.1", "identity": 69.762, "coverage": 89.93576017130621, "evalue": 0.0, "bitscore": 572.0}], "name": "WP_392231568.1", "ipg": "923404958", "start": 421740, "end": 423012, "strand": -1, "sequence": null}, {"id": null, "hits": [{"query": "SCO5088", "subject": "WP_392231567.1", "identity": 60.401, "coverage": 98.03439803439802, "evalue": 2.73e-156, "bitscore": 457.0}], "name": "WP_392231567.1", "ipg": "923405052", "start": 420529, "end": 421744, "strand": -1, "sequence": null}, {"id": null, "hits": [{"query": "SCO5089", "subject": "WP_073776217.1", "identity": 45.238, "coverage": 97.67441860465115, "evalue": 3.93e-14, "bitscore": 71.6}], "name": "WP_073776217.1", "ipg": "132339049", "start": 420179, "end": 420443, "strand": -1, "sequence": null}], "clusters": [{"indices": [0, 3, 2, 1], "subjects": [], "intermediate_genes": [], "score": 6.14176, "start": 419244, "end": 423012, "number": 8857}]}]}, {"name": "Streptomyces globisporus", "strain": "NPDC101763", "scaffolds": [{"accession": "NZ_JBIWMY010000003.1", "subjects": [{"id": null, "hits": [{"query": "SCO5086", "subject": "WP_403009409.1", "identity": 61.004, "coverage": 99.23371647509579, "evalue": 1.01e-105, "bitscore": 317.0}], "name": "WP_403009409.1", "ipg": "941061966", "start": 686056, "end": 686839, "strand": -1, "sequence": null}, {"id": null, "hits": [{"query": "SCO5087", "subject": "WP_403009413.1", "identity": 70.238, "coverage": 89.93576017130621, "evalue": 0.0, "bitscore": 575.0}], "name": "WP_403009413.1", "ipg": "941061624", "start": 688547, "end": 689819, "strand": -1, "sequence": null}, {"id": null, "hits": [{"query": "SCO5088", "subject": "WP_403009411.1", "identity": 60.401, "coverage": 98.03439803439802, "evalue": 6.25e-156, "bitscore": 456.0}], "name": "WP_403009411.1", "ipg": "941061242", "start": 687336, "end": 688551, "strand": -1, "sequence": null}, {"id": null, "hits": [{"query": "SCO5089", "subject": "WP_073776217.1", "identity": 45.238, "coverage": 97.67441860465115, "evalue": 3.93e-14, "bitscore": 71.6}], "name": "WP_073776217.1", "ipg": "132339049", "start": 686986, "end": 687250, "strand": -1, "sequence": null}], "clusters": [{"indices": [0, 3, 2, 1], "subjects": [], "intermediate_genes": [], "score": 6.14196, "start": 686056, "end": 689819, "number": 8859}]}]}, {"name": "Streptomyces globisporus", "strain": "NPDC058570", "scaffolds": [{"accession": "NZ_JBHXOZ010000001.1", "subjects": [{"id": null, "hits": [{"query": "SCO5086", "subject": "WP_390437705.1", "identity": 60.618, "coverage": 99.23371647509579, "evalue": 1.15e-105, "bitscore": 317.0}], "name": "WP_390437705.1", "ipg": "911687544", "start": 91897, "end": 92680, "strand": 1, "sequence": null}, {"id": null, "hits": [{"query": "SCO5087", "subject": "WP_390437701.1", "identity": 69.762, "coverage": 89.93576017130621, "evalue": 0.0, "bitscore": 572.0}], "name": "WP_390437701.1", "ipg": "911686296", "start": 88911, "end": 90183, "strand": 1, "sequence": null}, {"id": null, "hits": [{"query": "SCO5088", "subject": "WP_390437703.1", "identity": 60.15, "coverage": 98.03439803439802, "evalue": 8.97e-156, "bitscore": 455.0}], "name": "WP_390437703.1", "ipg": "911687463", "start": 90179, "end": 91394, "strand": 1, "sequence": null}, {"id": null, "hits": [{"query": "SCO5089", "subject": "WP_073776217.1", "identity": 45.238, "coverage": 97.67441860465115, "evalue": 3.93e-14, "bitscore": 71.6}], "name": "WP_073776217.1", "ipg": "132339049", "start": 91480, "end": 91744, "strand": 1, "sequence": null}], "clusters": [{"indices": [1, 2, 3, 0], "subjects": [], "intermediate_genes": [], "score": 6.14156, "start": 88911, "end": 92680, "number": 8861}]}]}, {"name": "Streptomyces globisporus", "strain": "NPDC007889", "scaffolds": [{"accession": "NZ_JBIADW010000002.1", "subjects": [{"id": null, "hits": [{"query": "SCO5086", "subject": "WP_387969592.1", "identity": 61.004, "coverage": 99.23371647509579, "evalue": 1.91e-105, "bitscore": 316.0}], "name": "WP_387969592.1", "ipg": "918349433", "start": 639948, "end": 640731, "strand": -1, "sequence": null}, {"id": null, "hits": [{"query": "SCO5087", "subject": "WP_387969602.1", "identity": 70.0, "coverage": 89.93576017130621, "evalue": 0.0, "bitscore": 573.0}], "name": "WP_387969602.1", "ipg": "918348047", "start": 642438, "end": 643710, "strand": -1, "sequence": null}, {"id": null, "hits": [{"query": "SCO5088", "subject": "WP_387969598.1", "identity": 60.652, "coverage": 98.03439803439802, "evalue": 3.27e-159, "bitscore": 464.0}], "name": "WP_387969598.1", "ipg": "918345021", "start": 641227, "end": 642442, "strand": -1, "sequence": null}, {"id": null, "hits": [{"query": "SCO5089", "subject": "WP_387969595.1", "identity": 47.619, "coverage": 97.67441860465115, "evalue": 1.9e-16, "bitscore": 77.4}], "name": "WP_387969595.1", "ipg": "918347767", "start": 640876, "end": 641140, "strand": -1, "sequence": null}], "clusters": [{"indices": [0, 3, 2, 1], "subjects": [], "intermediate_genes": [], "score": 6.14304, "start": 639948, "end": 643710, "number": 8865}]}]}, {"name": "Nocardia veterana", "strain": "", "scaffolds": [{"accession": "NZ_CAWPHS010000015.1", "subjects": [{"id": null, "hits": [{"query": "SCO5086", "subject": "WP_040724567.1", "identity": 68.992, "coverage": 98.85057471264368, "evalue": 1.18e-123, "bitscore": 362.0}], "name": "WP_040724567.1", "ipg": "73214207", "start": 13083, "end": 13866, "strand": -1, "sequence": null}, {"id": null, "hits": [{"query": "SCO5087", "subject": "WP_040724439.1", "identity": 78.436, "coverage": 90.36402569593149, "evalue": 0.0, "bitscore": 676.0}], "name": "WP_040724439.1", "ipg": "73214079", "start": 4504, "end": 5773, "strand": 1, "sequence": null}, {"id": null, "hits": [{"query": "SCO5088", "subject": "WP_040724441.1", "identity": 69.576, "coverage": 98.52579852579852, "evalue": 0.0, "bitscore": 523.0}], "name": "WP_040724441.1", "ipg": "73214081", "start": 5769, "end": 6984, "strand": 1, "sequence": null}, {"id": null, "hits": [{"query": "SCO5089", "subject": "WP_040724444.1", "identity": 49.398, "coverage": 95.34883720930233, "evalue": 1.27e-19, "bitscore": 85.5}], "name": "WP_040724444.1", "ipg": "73214084", "start": 7034, "end": 7298, "strand": 1, "sequence": null}], "clusters": [{"indices": [1, 2, 3, 0], "subjects": [], "intermediate_genes": [], "score": 6.16465, "start": 4504, "end": 13866, "number": 8868}]}]}, {"name": "Thermomonospora echinospora", "strain": "DSM 43163", "scaffolds": [{"accession": "NZ_FNVO01000001.1", "subjects": [{"id": null, "hits": [{"query": "SCO5086", "subject": "WP_103936104.1", "identity": 67.433, "coverage": 100.0, "evalue": 1.44e-123, "bitscore": 362.0}], "name": "WP_103936104.1", "ipg": "125320496", "start": 767207, "end": 767993, "strand": 1, "sequence": null}, {"id": null, "hits": [{"query": "SCO5087", "subject": "WP_103936126.1", "identity": 69.807, "coverage": 88.6509635974304, "evalue": 0.0, "bitscore": 578.0}], "name": "WP_103936126.1", "ipg": "125320523", "start": 794469, "end": 795738, "strand": -1, "sequence": null}, {"id": null, "hits": [{"query": "SCO5088", "subject": "WP_327372375.1", "identity": 61.0, "coverage": 98.28009828009829, "evalue": 2.33e-149, "bitscore": 439.0}], "name": "WP_327372375.1", "ipg": "125320522", "start": 793210, "end": 794473, "strand": -1, "sequence": null}, {"id": null, "hits": [{"query": "SCO5089", "subject": "WP_103936125.1", "identity": 43.902, "coverage": 95.34883720930233, "evalue": 5.57e-15, "bitscore": 73.9}], "name": "WP_103936125.1", "ipg": "125320521", "start": 792965, "end": 793223, "strand": -1, "sequence": null}], "clusters": [{"indices": [3, 2, 1], "subjects": [], "intermediate_genes": [], "score": 5.10909, "start": 792965, "end": 795738, "number": 8872}]}, {"accession": "NZ_FNVO01000002.1", "subjects": [{"id": null, "hits": [{"query": "SCO5086", "subject": "WP_103936561.1", "identity": 63.707, "coverage": 99.23371647509579, "evalue": 1.52e-109, "bitscore": 327.0}], "name": "WP_103936561.1", "ipg": "125319384", "start": 311219, "end": 312002, "strand": 1, "sequence": null}, {"id": null, "hits": [{"query": "SCO5087", "subject": "WP_407701413.1", "identity": 69.565, "coverage": 88.6509635974304, "evalue": 0.0, "bitscore": 576.0}], "name": "WP_407701413.1", "ipg": "949049378", "start": 308419, "end": 309691, "strand": 1, "sequence": null}, {"id": null, "hits": [{"query": "SCO5088", "subject": "WP_103936559.1", "identity": 62.25, "coverage": 98.03439803439802, "evalue": 2.81e-141, "bitscore": 419.0}], "name": "WP_103936559.1", "ipg": "125319382", "start": 309687, "end": 310905, "strand": 1, "sequence": null}, {"id": null, "hits": [{"query": "SCO5089", "subject": "WP_103936560.1", "identity": 58.667, "coverage": 87.20930232558139, "evalue": 1.22e-18, "bitscore": 83.2}], "name": "WP_103936560.1", "ipg": "125319383", "start": 310926, "end": 311199, "strand": 1, "sequence": null}], "clusters": [{"indices": [1, 2, 3, 0], "subjects": [], "intermediate_genes": [], "score": 6.14052, "start": 308419, "end": 312002, "number": 8874}]}, {"accession": "NZ_FNVO01000026.1", "subjects": [{"id": null, "hits": [{"query": "SCO5086", "subject": "WP_103943996.1", "identity": 62.109, "coverage": 98.08429118773945, "evalue": 1.08e-107, "bitscore": 322.0}], "name": "WP_103943996.1", "ipg": "125313708", "start": 9866, "end": 10691, "strand": 1, "sequence": null}, {"id": null, "hits": [{"query": "SCO5087", "subject": "WP_103944056.1", "identity": 69.74, "coverage": 90.5781584582441, "evalue": 0.0, "bitscore": 592.0}], "name": "WP_103944056.1", "ipg": "125313705", "start": 7010, "end": 8291, "strand": 1, "sequence": null}, {"id": null, "hits": [{"query": "SCO5088", "subject": "WP_103943994.1", "identity": 58.942, "coverage": 97.54299754299754, "evalue": 8.17e-151, "bitscore": 443.0}], "name": "WP_103943994.1", "ipg": "125313706", "start": 8287, "end": 9526, "strand": 1, "sequence": null}, {"id": null, "hits": [{"query": "SCO5089", "subject": "WP_103943995.1", "identity": 48.148, "coverage": 94.18604651162791, "evalue": 7.29e-17, "bitscore": 78.6}], "name": "WP_103943995.1", "ipg": "125313707", "start": 9586, "end": 9847, "strand": 1, "sequence": null}], "clusters": [{"indices": [1, 2, 3, 0], "subjects": [], "intermediate_genes": [], "score": 6.14356, "start": 7010, "end": 10691, "number": 8876}]}]}, {"name": "Micromonospora jinlongensis", "strain": "DSM 45876", "scaffolds": [{"accession": "NZ_JACCHK010000001.1", "subjects": [{"id": null, "hits": [{"query": "SCO5086", "subject": "WP_179779777.1", "identity": 72.201, "coverage": 99.23371647509579, "evalue": 1.65e-123, "bitscore": 362.0}], "name": "WP_179779777.1", "ipg": "340475919", "start": 1821724, "end": 1822507, "strand": -1, "sequence": null}, {"id": null, "hits": [{"query": "SCO5087", "subject": "WP_179779765.1", "identity": 77.053, "coverage": 88.6509635974304, "evalue": 0.0, "bitscore": 656.0}], "name": "WP_179779765.1", "ipg": "340471897", "start": 1810321, "end": 1811587, "strand": -1, "sequence": null}, {"id": null, "hits": [{"query": "SCO5088", "subject": "WP_179779764.1", "identity": 68.38, "coverage": 95.57739557739558, "evalue": 1.15e-157, "bitscore": 460.0}], "name": "WP_179779764.1", "ipg": "340474334", "start": 1809095, "end": 1810325, "strand": -1, "sequence": null}, {"id": null, "hits": [{"query": "SCO5089", "subject": "WP_179779763.1", "identity": 53.659, "coverage": 95.34883720930233, "evalue": 4.07e-20, "bitscore": 86.7}], "name": "WP_179779763.1", "ipg": "340474306", "start": 1808820, "end": 1809078, "strand": -1, "sequence": null}], "clusters": [{"indices": [3, 2, 1, 0], "subjects": [], "intermediate_genes": [], "score": 7.15647, "start": 1808820, "end": 1822507, "number": 8878}]}]}, {"name": "Actinomadura sp.", "strain": "KC345", "scaffolds": [{"accession": "NZ_SMKH01000016.1", "subjects": [{"id": null, "hits": [{"query": "SCO5086", "subject": "WP_131875867.1", "identity": 65.354, "coverage": 97.31800766283524, "evalue": 5.23e-110, "bitscore": 328.0}], "name": "WP_131875867.1", "ipg": "238520104", "start": 5057, "end": 5873, "strand": 1, "sequence": null}, {"id": null, "hits": [{"query": "SCO5087", "subject": "WP_279433586.1", "identity": 67.47, "coverage": 88.86509635974305, "evalue": 0.0, "bitscore": 556.0}], "name": "WP_279433586.1", "ipg": "646038398", "start": 2166, "end": 3435, "strand": 1, "sequence": null}, {"id": null, "hits": [{"query": "SCO5088", "subject": "WP_131875865.1", "identity": 61.33, "coverage": 99.75429975429975, "evalue": 1e-162, "bitscore": 474.0}], "name": "WP_131875865.1", "ipg": "238520144", "start": 3431, "end": 4700, "strand": 1, "sequence": null}, {"id": null, "hits": [{"query": "SCO5089", "subject": "WP_131875866.1", "identity": 47.5, "coverage": 93.02325581395348, "evalue": 5.08e-15, "bitscore": 73.9}], "name": "WP_131875866.1", "ipg": "238520111", "start": 4758, "end": 5028, "strand": 1, "sequence": null}], "clusters": [{"indices": [1, 2, 3, 0], "subjects": [], "intermediate_genes": [], "score": 6.14319, "start": 2166, "end": 5873, "number": 8880}]}, {"accession": "NZ_SMKH01000264.1", "subjects": [{"id": null, "hits": [{"query": "SCO5087", "subject": "WP_131883302.1", "identity": 67.703, "coverage": 89.50749464668094, "evalue": 0.0, "bitscore": 582.0}], "name": "WP_131883302.1", "ipg": "238508018", "start": 2243, "end": 3512, "strand": 1, "sequence": null}, {"id": null, "hits": [{"query": "SCO5088", "subject": "WP_131883303.1", "identity": 58.75, "coverage": 98.28009828009829, "evalue": 8.2e-141, "bitscore": 417.0}], "name": "WP_131883303.1", "ipg": "238508031", "start": 3508, "end": 4732, "strand": 1, "sequence": null}, {"id": null, "hits": [{"query": "SCO5089", "subject": "WP_131883304.1", "identity": 49.412, "coverage": 97.67441860465115, "evalue": 8.47e-15, "bitscore": 73.2}], "name": "WP_131883304.1", "ipg": "238508036", "start": 4795, "end": 5056, "strand": 1, "sequence": null}], "clusters": [{"indices": [0, 1, 2], "subjects": [], "intermediate_genes": [], "score": 5.10722, "start": 2243, "end": 5056, "number": 8882}]}]}, {"name": "Actinomadura sp.", "strain": "NEAU-AAG7", "scaffolds": [{"accession": "NZ_JAHFZY010000002.1", "subjects": [{"id": null, "hits": [{"query": "SCO5086", "subject": "WP_156217700.1", "identity": 64.751, "coverage": 100.0, "evalue": 9.74e-117, "bitscore": 345.0}], "name": "WP_156217700.1", "ipg": "283244468", "start": 682161, "end": 682947, "strand": -1, "sequence": null}, {"id": null, "hits": [{"query": "SCO5087", "subject": "WP_308165982.1", "identity": 70.714, "coverage": 89.93576017130621, "evalue": 0.0, "bitscore": 611.0}], "name": "WP_308165982.1", "ipg": "691923552", "start": 671192, "end": 672458, "strand": 1, "sequence": null}, {"id": null, "hits": [{"query": "SCO5088", "subject": "WP_214617055.1", "identity": 59.85, "coverage": 98.03439803439802, "evalue": 2.11e-158, "bitscore": 462.0}], "name": "WP_214617055.1", "ipg": "455322976", "start": 672454, "end": 673714, "strand": 1, "sequence": null}, {"id": null, "hits": [{"query": "SCO5089", "subject": "WP_214617056.1", "identity": 42.683, "coverage": 95.34883720930233, "evalue": 9.48e-13, "bitscore": 68.2}], "name": "WP_214617056.1", "ipg": "455323152", "start": 676018, "end": 676279, "strand": 1, "sequence": null}], "clusters": [{"indices": [1, 2, 3, 0], "subjects": [], "intermediate_genes": [], "score": 6.14862, "start": 671192, "end": 682947, "number": 8884}]}, {"accession": "NZ_JAHFZY010000001.1", "subjects": [{"id": null, "hits": [{"query": "SCO5086", "subject": "WP_156214145.1", "identity": 65.891, "coverage": 98.85057471264368, "evalue": 1.36e-107, "bitscore": 322.0}], "name": "WP_156214145.1", "ipg": "283246936", "start": 1711762, "end": 1712563, "strand": -1, "sequence": null}, {"id": null, "hits": [{"query": "SCO5087", "subject": "WP_156214142.1", "identity": 68.675, "coverage": 88.86509635974305, "evalue": 0.0, "bitscore": 590.0}], "name": "WP_156214142.1", "ipg": "283247586", "start": 1714110, "end": 1715367, "strand": -1, "sequence": null}, {"id": null, "hits": [{"query": "SCO5087", "subject": "WP_214615635.1", "identity": 62.201, "coverage": 89.50749464668094, "evalue": 0.0, "bitscore": 539.0}], "name": "WP_214615635.1", "ipg": "455323705", "start": 488124, "end": 489387, "strand": -1, "sequence": null}, {"id": null, "hits": [{"query": "SCO5088", "subject": "WP_156214143.1", "identity": 58.145, "coverage": 98.03439803439802, "evalue": 1.12e-141, "bitscore": 420.0}], "name": "WP_156214143.1", "ipg": "283245446", "start": 1712884, "end": 1714114, "strand": -1, "sequence": null}, {"id": null, "hits": [{"query": "SCO5088", "subject": "WP_214615634.1", "identity": 56.927, "coverage": 97.54299754299754, "evalue": 1.5e-138, "bitscore": 412.0}], "name": "WP_214615634.1", "ipg": "455323260", "start": 486877, "end": 488128, "strand": -1, "sequence": null}, {"id": null, "hits": [{"query": "SCO5089", "subject": "WP_156214144.1", "identity": 44.0, "coverage": 87.20930232558139, "evalue": 2.88e-11, "bitscore": 64.3}], "name": "WP_156214144.1", "ipg": "283245259", "start": 1712602, "end": 1712860, "strand": -1, "sequence": null}], "clusters": [{"indices": [0, 5, 3, 1], "subjects": [], "intermediate_genes": [], "score": 6.13963, "start": 1711762, "end": 1715367, "number": 8886}]}]}, {"name": "Actinomadura sp.", "strain": "1N219", "scaffolds": [{"accession": "NZ_JBIRAY010000011.1", "subjects": [{"id": null, "hits": [{"query": "SCO5086", "subject": "WP_395977371.1", "identity": 62.835, "coverage": 100.0, "evalue": 7.76e-113, "bitscore": 335.0}], "name": "WP_395977371.1", "ipg": "932054069", "start": 193465, "end": 194251, "strand": -1, "sequence": null}, {"id": null, "hits": [{"query": "SCO5087", "subject": "WP_395977349.1", "identity": 70.714, "coverage": 89.93576017130621, "evalue": 0.0, "bitscore": 612.0}], "name": "WP_395977349.1", "ipg": "932048655", "start": 182315, "end": 183581, "strand": 1, "sequence": null}, {"id": null, "hits": [{"query": "SCO5088", "subject": "WP_395977351.1", "identity": 61.209, "coverage": 97.54299754299754, "evalue": 4.53e-158, "bitscore": 461.0}], "name": "WP_395977351.1", "ipg": "932050754", "start": 183577, "end": 184804, "strand": 1, "sequence": null}, {"id": null, "hits": [{"query": "SCO5089", "subject": "WP_395977357.1", "identity": 39.241, "coverage": 91.86046511627907, "evalue": 3.18e-08, "bitscore": 56.6}], "name": "WP_395977357.1", "ipg": "932054987", "start": 187181, "end": 187460, "strand": 1, "sequence": null}], "clusters": [{"indices": [1, 2, 3, 0], "subjects": [], "intermediate_genes": [], "score": 6.14646, "start": 182315, "end": 194251, "number": 8888}]}]}, {"name": "Actinomadura sp.", "strain": "KC06", "scaffolds": [{"accession": "NZ_SMKT01000049.1", "subjects": [{"id": null, "hits": [{"query": "SCO5086", "subject": "WP_131966076.1", "identity": 62.452, "coverage": 100.0, "evalue": 9.04e-113, "bitscore": 335.0}], "name": "WP_131966076.1", "ipg": "238595414", "start": 29434, "end": 30220, "strand": 1, "sequence": null}, {"id": null, "hits": [{"query": "SCO5087", "subject": "WP_131966084.1", "identity": 71.566, "coverage": 88.86509635974305, "evalue": 0.0, "bitscore": 614.0}], "name": "WP_131966084.1", "ipg": "238595410", "start": 39963, "end": 41229, "strand": -1, "sequence": null}, {"id": null, "hits": [{"query": "SCO5088", "subject": "WP_131966083.1", "identity": 61.209, "coverage": 97.54299754299754, "evalue": 4.04e-159, "bitscore": 464.0}], "name": "WP_131966083.1", "ipg": "238595380", "start": 38761, "end": 39967, "strand": -1, "sequence": null}, {"id": null, "hits": [{"query": "SCO5089", "subject": "WP_207934283.1", "identity": 40.698, "coverage": 100.0, "evalue": 3.04e-10, "bitscore": 61.6}], "name": "WP_207934283.1", "ipg": "420441287", "start": 36139, "end": 36400, "strand": -1, "sequence": null}], "clusters": [{"indices": [0, 3, 2, 1], "subjects": [], "intermediate_genes": [], "score": 6.14746, "start": 29434, "end": 41229, "number": 8890}]}]}, {"name": "Actinomadura sp.", "strain": "NPDC047616", "scaffolds": [{"accession": "NZ_JBEYTB010000015.1", "subjects": [{"id": null, "hits": [{"query": "SCO5086", "subject": "WP_344949595.1", "identity": 62.069, "coverage": 100.0, "evalue": 1.19e-112, "bitscore": 334.0}], "name": "WP_344949595.1", "ipg": "814470519", "start": 190914, "end": 191700, "strand": -1, "sequence": null}, {"id": null, "hits": [{"query": "SCO5087", "subject": "WP_344949540.1", "identity": 69.617, "coverage": 89.50749464668094, "evalue": 0.0, "bitscore": 591.0}], "name": "WP_344949540.1", "ipg": "814470568", "start": 172567, "end": 173836, "strand": -1, "sequence": null}, {"id": null, "hits": [{"query": "SCO5088", "subject": "WP_360704600.1", "identity": 63.5, "coverage": 98.28009828009829, "evalue": 6.38e-164, "bitscore": 476.0}], "name": "WP_360704600.1", "ipg": "872930153", "start": 171323, "end": 172571, "strand": -1, "sequence": null}, {"id": null, "hits": [{"query": "SCO5089", "subject": "WP_344949598.1", "identity": 50.0, "coverage": 100.0, "evalue": 3.98e-14, "bitscore": 71.6}], "name": "WP_344949598.1", "ipg": "814470586", "start": 191769, "end": 192027, "strand": -1, "sequence": null}], "clusters": [{"indices": [2, 1, 0, 3], "subjects": [], "intermediate_genes": [], "score": 6.14726, "start": 171323, "end": 192027, "number": 8892}]}]}, {"name": "Actinomadura sp.", "strain": "HBU206391", "scaffolds": [{"accession": "NZ_JABVEB010000003.1", "subjects": [{"id": null, "hits": [{"query": "SCO5086", "subject": "WP_187232697.1", "identity": 62.069, "coverage": 100.0, "evalue": 5.04e-112, "bitscore": 333.0}], "name": "WP_187232697.1", "ipg": "353952940", "start": 89683, "end": 90469, "strand": -1, "sequence": null}, {"id": null, "hits": [{"query": "SCO5087", "subject": "WP_222720272.1", "identity": 68.675, "coverage": 88.86509635974305, "evalue": 0.0, "bitscore": 573.0}], "name": "WP_222720272.1", "ipg": "483902881", "start": 92061, "end": 93318, "strand": -1, "sequence": null}, {"id": null, "hits": [{"query": "SCO5088", "subject": "WP_315987053.1", "identity": 61.48, "coverage": 96.31449631449631, "evalue": 9.36e-164, "bitscore": 476.0}], "name": "WP_315987053.1", "ipg": "709266295", "start": 90847, "end": 92065, "strand": -1, "sequence": null}, {"id": null, "hits": [{"query": "SCO5089", "subject": "WP_187232698.1", "identity": 46.341, "coverage": 95.34883720930233, "evalue": 1.47e-17, "bitscore": 81.3}], "name": "WP_187232698.1", "ipg": "353953320", "start": 90458, "end": 90815, "strand": -1, "sequence": null}], "clusters": [{"indices": [0, 3, 2, 1], "subjects": [], "intermediate_genes": [], "score": 6.14633, "start": 89683, "end": 93318, "number": 8894}]}]}, {"name": "Actinomadura sp.", "strain": "NBRC 104425", "scaffolds": [{"accession": "NZ_BSTN01000027.1", "subjects": [{"id": null, "hits": [{"query": "SCO5086", "subject": "WP_285497415.1", "identity": 61.303, "coverage": 100.0, "evalue": 2.63e-111, "bitscore": 331.0}], "name": "WP_285497415.1", "ipg": "652843325", "start": 70553, "end": 71339, "strand": -1, "sequence": null}, {"id": null, "hits": [{"query": "SCO5087", "subject": "WP_285497397.1", "identity": 69.668, "coverage": 90.36402569593149, "evalue": 0.0, "bitscore": 592.0}], "name": "WP_285497397.1", "ipg": "652843353", "start": 52169, "end": 53438, "strand": -1, "sequence": null}, {"id": null, "hits": [{"query": "SCO5088", "subject": "WP_285497396.1", "identity": 63.25, "coverage": 98.28009828009829, "evalue": 3.35e-164, "bitscore": 477.0}], "name": "WP_285497396.1", "ipg": "652843398", "start": 50925, "end": 52173, "strand": -1, "sequence": null}, {"id": null, "hits": [{"query": "SCO5089", "subject": "WP_285497416.1", "identity": 49.412, "coverage": 98.83720930232558, "evalue": 8.8e-14, "bitscore": 70.9}], "name": "WP_285497416.1", "ipg": "652843355", "start": 71843, "end": 72098, "strand": -1, "sequence": null}], "clusters": [{"indices": [2, 1, 0, 3], "subjects": [], "intermediate_genes": [], "score": 6.14709, "start": 50925, "end": 72098, "number": 8895}]}]}, {"name": "Actinomadura sp.", "strain": "6N118", "scaffolds": [{"accession": "NZ_JBIRAZ010000014.1", "subjects": [{"id": null, "hits": [{"query": "SCO5086", "subject": "WP_395965106.1", "identity": 61.303, "coverage": 100.0, "evalue": 1.48e-110, "bitscore": 329.0}], "name": "WP_395965106.1", "ipg": "932071673", "start": 199898, "end": 200684, "strand": -1, "sequence": null}, {"id": null, "hits": [{"query": "SCO5087", "subject": "WP_395965099.1", "identity": 69.417, "coverage": 88.22269807280514, "evalue": 0.0, "bitscore": 588.0}], "name": "WP_395965099.1", "ipg": "932065078", "start": 192447, "end": 193719, "strand": -1, "sequence": null}, {"id": null, "hits": [{"query": "SCO5088", "subject": "WP_395965098.1", "identity": 57.5, "coverage": 98.28009828009829, "evalue": 6.49e-156, "bitscore": 456.0}], "name": "WP_395965098.1", "ipg": "932070897", "start": 191230, "end": 192451, "strand": -1, "sequence": null}, {"id": null, "hits": [{"query": "SCO5089", "subject": "WP_395965184.1", "identity": 44.304, "coverage": 91.86046511627907, "evalue": 1.47e-12, "bitscore": 68.2}], "name": "WP_395965184.1", "ipg": "932066183", "start": 234694, "end": 235003, "strand": -1, "sequence": null}], "clusters": [{"indices": [2, 1, 0], "subjects": [], "intermediate_genes": [], "score": 5.1373, "start": 191230, "end": 200684, "number": 8897}]}]}, {"name": "Actinomadura sp.", "strain": "WMMA1423", "scaffolds": [{"accession": "NZ_CP041244.1", "subjects": [{"id": null, "hits": [{"query": "SCO5086", "subject": "WP_141579112.1", "identity": 62.069, "coverage": 100.0, "evalue": 1.49e-109, "bitscore": 327.0}], "name": "WP_141579112.1", "ipg": "258482232", "start": 4571630, "end": 4572416, "strand": 1, "sequence": null}, {"id": null, "hits": [{"query": "SCO5086", "subject": "WP_141585721.1", "identity": 60.536, "coverage": 100.0, "evalue": 4.87e-100, "bitscore": 302.0}], "name": "WP_141585721.1", "ipg": "258485746", "start": 9201082, "end": 9201862, "strand": 1, "sequence": null}, {"id": null, "hits": [{"query": "SCO5087", "subject": "WP_302931610.1", "identity": 70.976, "coverage": 87.79443254817987, "evalue": 0.0, "bitscore": 568.0}], "name": "WP_302931610.1", "ipg": "676273747", "start": 4553687, "end": 4554947, "strand": 1, "sequence": null}, {"id": null, "hits": [{"query": "SCO5087", "subject": "WP_141585742.1", "identity": 64.762, "coverage": 89.93576017130621, "evalue": 0.0, "bitscore": 557.0}], "name": "WP_141585742.1", "ipg": "258485781", "start": 9210247, "end": 9211537, "strand": 1, "sequence": null}, {"id": null, "hits": [{"query": "SCO5088", "subject": "WP_141579099.1", "identity": 62.563, "coverage": 97.78869778869779, "evalue": 1.29e-166, "bitscore": 483.0}], "name": "WP_141579099.1", "ipg": "258482150", "start": 4554943, "end": 4556158, "strand": 1, "sequence": null}, {"id": null, "hits": [{"query": "SCO5089", "subject": "WP_141585725.1", "identity": 45.0, "coverage": 93.02325581395348, "evalue": 2.35e-15, "bitscore": 74.7}], "name": "WP_141585725.1", "ipg": "258485726", "start": 9202854, "end": 9203112, "strand": 1, "sequence": null}, {"id": null, "hits": [{"query": "SCO5089", "subject": "WP_141576734.1", "identity": 49.367, "coverage": 91.86046511627907, "evalue": 1.56e-14, "bitscore": 72.8}], "name": "WP_141576734.1", "ipg": "258479833", "start": 1566408, "end": 1566684, "strand": -1, "sequence": null}, {"id": null, "hits": [{"query": "SCO5089", "subject": "WP_141579100.1", "identity": 41.772, "coverage": 91.86046511627907, "evalue": 3.12e-12, "bitscore": 67.0}], "name": "WP_141579100.1", "ipg": "258482142", "start": 4556202, "end": 4556472, "strand": 1, "sequence": null}], "clusters": [{"indices": [2, 4, 7, 0], "subjects": [], "intermediate_genes": [], "score": 6.1445, "start": 4553687, "end": 4572416, "number": 8899}, {"indices": [1, 5, 3], "subjects": [], "intermediate_genes": [], "score": 3.09337, "start": 9201082, "end": 9211537, "number": 8900}]}]}, {"name": "Actinomadura sp.", "strain": "7K507", "scaffolds": [{"accession": "NZ_SMKK01000011.1", "subjects": [{"id": null, "hits": [{"query": "SCO5086", "subject": "WP_132148310.1", "identity": 64.173, "coverage": 97.31800766283524, "evalue": 1.71e-109, "bitscore": 327.0}], "name": "WP_132148310.1", "ipg": "238559074", "start": 54896, "end": 55697, "strand": -1, "sequence": null}, {"id": null, "hits": [{"query": "SCO5087", "subject": "WP_132148316.1", "identity": 68.434, "coverage": 88.86509635974305, "evalue": 0.0, "bitscore": 577.0}], "name": "WP_132148316.1", "ipg": "238559114", "start": 57301, "end": 58573, "strand": -1, "sequence": null}, {"id": null, "hits": [{"query": "SCO5088", "subject": "WP_132148314.1", "identity": 59.606, "coverage": 99.75429975429975, "evalue": 1.11e-150, "bitscore": 442.0}], "name": "WP_132148314.1", "ipg": "238559153", "start": 56066, "end": 57305, "strand": -1, "sequence": null}, {"id": null, "hits": [{"query": "SCO5089", "subject": "WP_132148312.1", "identity": 46.25, "coverage": 93.02325581395348, "evalue": 4.98e-14, "bitscore": 71.6}], "name": "WP_132148312.1", "ipg": "238559067", "start": 55724, "end": 55994, "strand": -1, "sequence": null}], "clusters": [{"indices": [0, 3, 2, 1], "subjects": [], "intermediate_genes": [], "score": 6.14176, "start": 54896, "end": 58573, "number": 8901}]}]}, {"name": "Actinomadura sp.", "strain": "RB99", "scaffolds": [{"accession": "NZ_JABMCA010000005.1", "subjects": [{"id": null, "hits": [{"query": "SCO5086", "subject": "WP_190853612.1", "identity": 60.92, "coverage": 100.0, "evalue": 5.97e-109, "bitscore": 325.0}], "name": "WP_190853612.1", "ipg": "361523752", "start": 60483, "end": 61269, "strand": 1, "sequence": null}, {"id": null, "hits": [{"query": "SCO5087", "subject": "WP_190853605.1", "identity": 68.421, "coverage": 89.50749464668094, "evalue": 0.0, "bitscore": 584.0}], "name": "WP_190853605.1", "ipg": "361524938", "start": 57682, "end": 58954, "strand": 1, "sequence": null}, {"id": null, "hits": [{"query": "SCO5088", "subject": "WP_190853607.1", "identity": 64.07, "coverage": 97.78869778869779, "evalue": 7.96e-164, "bitscore": 476.0}], "name": "WP_190853607.1", "ipg": "361524917", "start": 58950, "end": 60171, "strand": 1, "sequence": null}, {"id": null, "hits": [{"query": "SCO5089", "subject": "WP_190853609.1", "identity": 45.679, "coverage": 94.18604651162791, "evalue": 4.95e-13, "bitscore": 68.9}], "name": "WP_190853609.1", "ipg": "361527284", "start": 60201, "end": 60465, "strand": 1, "sequence": null}], "clusters": [{"indices": [1, 2, 3, 0], "subjects": [], "intermediate_genes": [], "score": 6.14539, "start": 57682, "end": 61269, "number": 8903}]}, {"accession": "NZ_JABMCA010000008.1", "subjects": [{"id": null, "hits": [{"query": "SCO5086", "subject": "WP_190855108.1", "identity": 60.92, "coverage": 100.0, "evalue": 2.39e-97, "bitscore": 295.0}], "name": "WP_190855108.1", "ipg": "361530846", "start": 47300, "end": 48080, "strand": 1, "sequence": null}, {"id": null, "hits": [{"query": "SCO5087", "subject": "WP_190855132.1", "identity": 65.632, "coverage": 89.72162740899357, "evalue": 0.0, "bitscore": 562.0}], "name": "WP_190855132.1", "ipg": "361528390", "start": 56324, "end": 57608, "strand": 1, "sequence": null}, {"id": null, "hits": [{"query": "SCO5087", "subject": "WP_190855302.1", "identity": 62.679, "coverage": 89.50749464668094, "evalue": 0.0, "bitscore": 542.0}], "name": "WP_190855302.1", "ipg": "361527182", "start": 130965, "end": 132225, "strand": 1, "sequence": null}, {"id": null, "hits": [{"query": "SCO5088", "subject": "WP_190855305.1", "identity": 58.75, "coverage": 98.03439803439802, "evalue": 2.72e-146, "bitscore": 431.0}], "name": "WP_190855305.1", "ipg": "361531175", "start": 132221, "end": 133448, "strand": 1, "sequence": null}, {"id": null, "hits": [{"query": "SCO5089", "subject": "WP_190855112.1", "identity": 44.444, "coverage": 93.02325581395348, "evalue": 7.53e-14, "bitscore": 70.9}], "name": "WP_190855112.1", "ipg": "361529756", "start": 49053, "end": 49314, "strand": 1, "sequence": null}, {"id": null, "hits": [{"query": "SCO5089", "subject": "WP_190855288.1", "identity": 44.615, "coverage": 75.5813953488372, "evalue": 2.62e-09, "bitscore": 59.7}], "name": "WP_190855288.1", "ipg": "361527152", "start": 126555, "end": 126828, "strand": 1, "sequence": null}], "clusters": [{"indices": [5, 2, 3], "subjects": [], "intermediate_genes": [], "score": 4.10327, "start": 126555, "end": 133448, "number": 8906}, {"indices": [0, 4, 1], "subjects": [], "intermediate_genes": [], "score": 3.09279, "start": 47300, "end": 57608, "number": 8905}]}]}, {"name": "Actinomadura sp.", "strain": "7K534", "scaffolds": [{"accession": "NZ_SMKB01000020.1", "subjects": [{"id": null, "hits": [{"query": "SCO5086", "subject": "WP_132044890.1", "identity": 60.536, "coverage": 100.0, "evalue": 6.92e-108, "bitscore": 322.0}], "name": "WP_132044890.1", "ipg": "238461527", "start": 27251, "end": 28037, "strand": 1, "sequence": null}, {"id": null, "hits": [{"query": "SCO5087", "subject": "WP_132044904.1", "identity": 70.631, "coverage": 88.22269807280514, "evalue": 0.0, "bitscore": 559.0}], "name": "WP_132044904.1", "ipg": "238461491", "start": 34431, "end": 35703, "strand": 1, "sequence": null}, {"id": null, "hits": [{"query": "SCO5088", "subject": "WP_132044906.1", "identity": 60.453, "coverage": 97.54299754299754, "evalue": 1.14e-157, "bitscore": 460.0}], "name": "WP_132044906.1", "ipg": "238461480", "start": 35699, "end": 36923, "strand": 1, "sequence": null}], "clusters": [{"indices": [0, 1, 2], "subjects": [], "intermediate_genes": [], "score": 5.1341, "start": 27251, "end": 36923, "number": 8909}]}]}, {"name": "Actinomadura sp.", "strain": "NPDC048394", "scaffolds": [{"accession": "NZ_JBEZJL010000118.1", "subjects": [{"id": null, "hits": [{"query": "SCO5086", "subject": "WP_360761596.1", "identity": 62.069, "coverage": 100.0, "evalue": 2.74e-107, "bitscore": 321.0}], "name": "WP_360761596.1", "ipg": "875212714", "start": 9767, "end": 10553, "strand": 1, "sequence": null}, {"id": null, "hits": [{"query": "SCO5088", "subject": "WP_360761591.1", "identity": 55.609, "coverage": 99.01719901719902, "evalue": 6.23e-140, "bitscore": 416.0}], "name": "WP_360761591.1", "ipg": "875211941", "start": 7246, "end": 8527, "strand": 1, "sequence": null}, {"id": null, "hits": [{"query": "SCO5089", "subject": "WP_360761593.1", "identity": 37.349, "coverage": 94.18604651162791, "evalue": 1.56e-07, "bitscore": 54.7}], "name": "WP_360761593.1", "ipg": "875218329", "start": 8523, "end": 8778, "strand": 1, "sequence": null}], "clusters": [{"indices": [1, 2, 0], "subjects": [], "intermediate_genes": [], "score": 4.0791699999999995, "start": 7246, "end": 10553, "number": 8911}]}, {"accession": "NZ_JBEZJL010000004.1", "subjects": [{"id": null, "hits": [{"query": "SCO5086", "subject": "WP_360741205.1", "identity": 57.255, "coverage": 97.31800766283524, "evalue": 1.07e-96, "bitscore": 294.0}], "name": "WP_360741205.1", "ipg": "875219144", "start": 85895, "end": 86693, "strand": -1, "sequence": null}, {"id": null, "hits": [{"query": "SCO5088", "subject": "WP_360741219.1", "identity": 60.5, "coverage": 98.28009828009829, "evalue": 3.33e-143, "bitscore": 424.0}], "name": "WP_360741219.1", "ipg": "875212311", "start": 93244, "end": 94495, "strand": -1, "sequence": null}, {"id": null, "hits": [{"query": "SCO5089", "subject": "WP_360741217.1", "identity": 53.425, "coverage": 84.88372093023256, "evalue": 8.42e-16, "bitscore": 75.9}], "name": "WP_360741217.1", "ipg": "875217446", "start": 92961, "end": 93213, "strand": -1, "sequence": null}], "clusters": [{"indices": [0, 2, 1], "subjects": [], "intermediate_genes": [], "score": 4.07939, "start": 85895, "end": 94495, "number": 8913}]}]}, {"name": "Actinomadura sp.", "strain": "6K520", "scaffolds": [{"accession": "NZ_SMLC01000023.1", "subjects": [{"id": null, "hits": [{"query": "SCO5086", "subject": "WP_131977359.1", "identity": 60.536, "coverage": 100.0, "evalue": 6.88e-107, "bitscore": 320.0}], "name": "WP_131977359.1", "ipg": "238691504", "start": 55650, "end": 56436, "strand": -1, "sequence": null}, {"id": null, "hits": [{"query": "SCO5087", "subject": "WP_131977338.1", "identity": 70.631, "coverage": 88.22269807280514, "evalue": 0.0, "bitscore": 575.0}], "name": "WP_131977338.1", "ipg": "238691340", "start": 47938, "end": 49210, "strand": -1, "sequence": null}, {"id": null, "hits": [{"query": "SCO5088", "subject": "WP_131977335.1", "identity": 59.799, "coverage": 97.78869778869779, "evalue": 6.49e-157, "bitscore": 458.0}], "name": "WP_131977335.1", "ipg": "238691345", "start": 46718, "end": 47942, "strand": -1, "sequence": null}], "clusters": [{"indices": [2, 1, 0], "subjects": [], "intermediate_genes": [], "score": 5.1353, "start": 46718, "end": 56436, "number": 8915}]}]}, {"name": "Actinomadura sp.", "strain": "GC306", "scaffolds": [{"accession": "NZ_SMKM01000001.1", "subjects": [{"id": null, "hits": [{"query": "SCO5086", "subject": "WP_131949713.1", "identity": 60.92, "coverage": 100.0, "evalue": 1.6e-106, "bitscore": 319.0}], "name": "WP_131949713.1", "ipg": "238534290", "start": 99796, "end": 100582, "strand": 1, "sequence": null}, {"id": null, "hits": [{"query": "SCO5087", "subject": "WP_131949719.1", "identity": 69.175, "coverage": 88.22269807280514, "evalue": 0.0, "bitscore": 570.0}], "name": "WP_131949719.1", "ipg": "238534316", "start": 106802, "end": 108074, "strand": 1, "sequence": null}, {"id": null, "hits": [{"query": "SCO5088", "subject": "WP_131949720.1", "identity": 61.558, "coverage": 97.78869778869779, "evalue": 1.41e-161, "bitscore": 470.0}], "name": "WP_131949720.1", "ipg": "238534246", "start": 108070, "end": 109294, "strand": 1, "sequence": null}, {"id": null, "hits": [{"query": "SCO5089", "subject": "WP_279483286.1", "identity": 49.254, "coverage": 77.90697674418605, "evalue": 1.17e-11, "bitscore": 65.1}], "name": "WP_279483286.1", "ipg": "646058537", "start": 63247, "end": 63481, "strand": 1, "sequence": null}], "clusters": [{"indices": [0, 1, 2], "subjects": [], "intermediate_genes": [], "score": 5.1358999999999995, "start": 99796, "end": 109294, "number": 8917}]}]}, {"name": "Actinomadura sp.", "strain": "GTD37", "scaffolds": [{"accession": "NZ_JBGNUS010000003.1", "subjects": [{"id": null, "hits": [{"query": "SCO5086", "subject": "WP_375025641.1", "identity": 60.536, "coverage": 100.0, "evalue": 5.14e-100, "bitscore": 302.0}], "name": "WP_375025641.1", "ipg": "901644918", "start": 36922, "end": 37702, "strand": 1, "sequence": null}, {"id": null, "hits": [{"query": "SCO5087", "subject": "WP_375025651.1", "identity": 65.155, "coverage": 89.72162740899357, "evalue": 0.0, "bitscore": 555.0}], "name": "WP_375025651.1", "ipg": "901644877", "start": 45947, "end": 47231, "strand": 1, "sequence": null}, {"id": null, "hits": [{"query": "SCO5089", "subject": "WP_375025643.1", "identity": 44.444, "coverage": 93.02325581395348, "evalue": 8.69e-13, "bitscore": 68.2}], "name": "WP_375025643.1", "ipg": "901644663", "start": 38690, "end": 38951, "strand": 1, "sequence": null}], "clusters": [{"indices": [0, 2, 1], "subjects": [], "intermediate_genes": [], "score": 3.09252, "start": 36922, "end": 47231, "number": 8919}]}, {"accession": "NZ_JBGNUS010000006.1", "subjects": [{"id": null, "hits": [{"query": "SCO5086", "subject": "WP_375027940.1", "identity": 63.095, "coverage": 96.55172413793103, "evalue": 5.31e-97, "bitscore": 295.0}], "name": "WP_375027940.1", "ipg": "901648077", "start": 468434, "end": 469253, "strand": -1, "sequence": null}, {"id": null, "hits": [{"query": "SCO5088", "subject": "WP_375027942.1", "identity": 60.902, "coverage": 98.03439803439802, "evalue": 4.97e-151, "bitscore": 444.0}], "name": "WP_375027942.1", "ipg": "901648754", "start": 469509, "end": 470757, "strand": -1, "sequence": null}, {"id": null, "hits": [{"query": "SCO5089", "subject": "WP_375027941.1", "identity": 56.0, "coverage": 87.20930232558139, "evalue": 1.03e-14, "bitscore": 72.8}], "name": "WP_375027941.1", "ipg": "901647858", "start": 469258, "end": 469501, "strand": -1, "sequence": null}], "clusters": [{"indices": [0, 2, 1], "subjects": [], "intermediate_genes": [], "score": 4.08118, "start": 468434, "end": 470757, "number": 8921}]}]}, {"name": "Actinomadura sp.", "strain": "NTSP31", "scaffolds": [{"accession": "NZ_JBGNUT010000026.1", "subjects": [{"id": null, "hits": [{"query": "SCO5086", "subject": "WP_375045543.1", "identity": 61.686, "coverage": 100.0, "evalue": 4.68e-99, "bitscore": 300.0}], "name": "WP_375045543.1", "ipg": "901656402", "start": 130576, "end": 131356, "strand": 1, "sequence": null}, {"id": null, "hits": [{"query": "SCO5087", "subject": "WP_375045552.1", "identity": 64.916, "coverage": 89.72162740899357, "evalue": 0.0, "bitscore": 553.0}], "name": "WP_375045552.1", "ipg": "901658914", "start": 139612, "end": 140896, "strand": 1, "sequence": null}, {"id": null, "hits": [{"query": "SCO5089", "subject": "WP_375045545.1", "identity": 43.902, "coverage": 94.18604651162791, "evalue": 1.67e-14, "bitscore": 72.8}], "name": "WP_375045545.1", "ipg": "901651404", "start": 132326, "end": 132587, "strand": 1, "sequence": null}], "clusters": [{"indices": [0, 2, 1], "subjects": [], "intermediate_genes": [], "score": 3.09258, "start": 130576, "end": 140896, "number": 8923}]}]}, {"name": "Actinomadura sp.", "strain": "NPDC023710", "scaffolds": [{"accession": "NZ_JBFAGB010000024.1", "subjects": [{"id": null, "hits": [{"query": "SCO5086", "subject": "WP_329089811.1", "identity": 59.77, "coverage": 100.0, "evalue": 6.67e-97, "bitscore": 294.0}], "name": "WP_329089811.1", "ipg": "788154492", "start": 94284, "end": 95064, "strand": -1, "sequence": null}, {"id": null, "hits": [{"query": "SCO5087", "subject": "WP_360615932.1", "identity": 64.916, "coverage": 89.72162740899357, "evalue": 0.0, "bitscore": 555.0}], "name": "WP_360615932.1", "ipg": "872903123", "start": 84699, "end": 85989, "strand": -1, "sequence": null}, {"id": null, "hits": [{"query": "SCO5089", "subject": "WP_329089815.1", "identity": 43.75, "coverage": 93.02325581395348, "evalue": 3.68e-15, "bitscore": 74.3}], "name": "WP_329089815.1", "ipg": "788154485", "start": 93045, "end": 93303, "strand": -1, "sequence": null}], "clusters": [{"indices": [1, 2, 0], "subjects": [], "intermediate_genes": [], "score": 3.09233, "start": 84699, "end": 95064, "number": 8925}]}]}, {"name": "Actinomadura sp.", "strain": "9N407", "scaffolds": [{"accession": "NZ_JBIRAW010000001.1", "subjects": [{"id": null, "hits": [{"query": "SCO5087", "subject": "WP_395980787.1", "identity": 66.746, "coverage": 89.50749464668094, "evalue": 0.0, "bitscore": 573.0}], "name": "WP_395980787.1", "ipg": "932031851", "start": 302322, "end": 303591, "strand": -1, "sequence": null}, {"id": null, "hits": [{"query": "SCO5088", "subject": "WP_395980786.1", "identity": 56.642, "coverage": 98.03439803439802, "evalue": 5.05e-146, "bitscore": 431.0}], "name": "WP_395980786.1", "ipg": "932034396", "start": 301105, "end": 302326, "strand": -1, "sequence": null}, {"id": null, "hits": [{"query": "SCO5089", "subject": "WP_395980785.1", "identity": 51.852, "coverage": 94.18604651162791, "evalue": 1.57e-18, "bitscore": 82.8}], "name": "WP_395980785.1", "ipg": "932031881", "start": 300807, "end": 301071, "strand": -1, "sequence": null}], "clusters": [{"indices": [2, 1, 0], "subjects": [], "intermediate_genes": [], "score": 5.10868, "start": 300807, "end": 303591, "number": 8927}]}]}, {"name": "Pseudofrankia inefficax", "strain": "EuI1c", "scaffolds": [{"accession": "NC_014666.1", "subjects": [{"id": null, "hits": [{"query": "SCO5086", "subject": "WP_013422513.1", "identity": 68.582, "coverage": 100.0, "evalue": 3.6e-123, "bitscore": 361.0}], "name": "WP_013422513.1", "ipg": "19111724", "start": 1655817, "end": 1656603, "strand": -1, "sequence": null}, {"id": null, "hits": [{"query": "SCO5087", "subject": "WP_013422504.1", "identity": 73.494, "coverage": 88.86509635974305, "evalue": 0.0, "bitscore": 617.0}], "name": "WP_013422504.1", "ipg": "19111715", "start": 1646441, "end": 1647710, "strand": 1, "sequence": null}, {"id": null, "hits": [{"query": "SCO5087", "subject": "WP_013425862.1", "identity": 62.617, "coverage": 88.43683083511777, "evalue": 0.0, "bitscore": 534.0}], "name": "WP_013425862.1", "ipg": "19108325", "start": 5823328, "end": 5824633, "strand": -1, "sequence": null}, {"id": null, "hits": [{"query": "SCO5088", "subject": "WP_013422505.1", "identity": 60.1, "coverage": 98.52579852579852, "evalue": 2.4e-147, "bitscore": 434.0}], "name": "WP_013422505.1", "ipg": "19111716", "start": 1647706, "end": 1648945, "strand": 1, "sequence": null}, {"id": null, "hits": [{"query": "SCO5089", "subject": "WP_013422506.1", "identity": 52.564, "coverage": 90.69767441860465, "evalue": 1.4e-19, "bitscore": 85.5}], "name": "WP_013422506.1", "ipg": "19111717", "start": 1649013, "end": 1649268, "strand": 1, "sequence": null}], "clusters": [{"indices": [1, 3, 4, 0], "subjects": [], "intermediate_genes": [], "score": 6.14975, "start": 1646441, "end": 1656603, "number": 8929}]}]}, {"name": "Actinomadura fulvescens", "strain": "JCM 6833", "scaffolds": [{"accession": "NZ_BAAATD010000009.1", "subjects": [{"id": null, "hits": [{"query": "SCO5086", "subject": "WP_344545931.1", "identity": 66.667, "coverage": 100.0, "evalue": 4.64e-123, "bitscore": 361.0}], "name": "WP_344545931.1", "ipg": "814613902", "start": 92947, "end": 93733, "strand": -1, "sequence": null}, {"id": null, "hits": [{"query": "SCO5087", "subject": "WP_344545904.1", "identity": 69.807, "coverage": 88.6509635974304, "evalue": 0.0, "bitscore": 589.0}], "name": "WP_344545904.1", "ipg": "814613862", "start": 65195, "end": 66464, "strand": 1, "sequence": null}, {"id": null, "hits": [{"query": "SCO5088", "subject": "WP_344545905.1", "identity": 60.448, "coverage": 98.28009828009829, "evalue": 8.03e-144, "bitscore": 426.0}], "name": "WP_344545905.1", "ipg": "814613875", "start": 66460, "end": 67723, "strand": 1, "sequence": null}, {"id": null, "hits": [{"query": "SCO5089", "subject": "WP_344545906.1", "identity": 41.975, "coverage": 94.18604651162791, "evalue": 1.8e-13, "bitscore": 70.1}], "name": "WP_344545906.1", "ipg": "814613786", "start": 67710, "end": 67968, "strand": 1, "sequence": null}], "clusters": [{"indices": [1, 2, 3], "subjects": [], "intermediate_genes": [], "score": 5.10851, "start": 65195, "end": 67968, "number": 8931}]}]}, {"name": "Streptomyces hokutonensis", "strain": "R1-NS-10", "scaffolds": [{"accession": "NZ_BARG01000042.1", "subjects": [{"id": null, "hits": [{"query": "SCO5086", "subject": "WP_019070484.1", "identity": 73.946, "coverage": 100.0, "evalue": 5.71e-123, "bitscore": 360.0}], "name": "WP_019070484.1", "ipg": "39683309", "start": 153702, "end": 154488, "strand": -1, "sequence": null}, {"id": null, "hits": [{"query": "SCO5087", "subject": "WP_019070470.1", "identity": 75.598, "coverage": 89.50749464668094, "evalue": 0.0, "bitscore": 647.0}], "name": "WP_019070470.1", "ipg": "39683295", "start": 140697, "end": 141966, "strand": 1, "sequence": null}, {"id": null, "hits": [{"query": "SCO5088", "subject": "WP_019070471.1", "identity": 65.075, "coverage": 97.54299754299754, "evalue": 3.17e-170, "bitscore": 492.0}], "name": "WP_019070471.1", "ipg": "39683296", "start": 141962, "end": 143186, "strand": 1, "sequence": null}, {"id": null, "hits": [{"query": "SCO5089", "subject": "WP_019070472.1", "identity": 58.537, "coverage": 95.34883720930233, "evalue": 2.91e-25, "bitscore": 99.8}], "name": "WP_019070472.1", "ipg": "39683297", "start": 143235, "end": 143484, "strand": 1, "sequence": null}], "clusters": [{"indices": [1, 2, 3, 0], "subjects": [], "intermediate_genes": [], "score": 6.15988, "start": 140697, "end": 154488, "number": 8935}]}]}, {"name": "Streptomyces xylophagus", "strain": "NRRL B-12029", "scaffolds": [{"accession": "NZ_JNWO01000004.1", "subjects": [{"id": null, "hits": [{"query": "SCO5086", "subject": "WP_019070484.1", "identity": 73.946, "coverage": 100.0, "evalue": 5.71e-123, "bitscore": 360.0}], "name": "WP_019070484.1", "ipg": "39683309", "start": 120954, "end": 121740, "strand": 1, "sequence": null}, {"id": null, "hits": [{"query": "SCO5087", "subject": "WP_043667173.1", "identity": 75.837, "coverage": 89.50749464668094, "evalue": 0.0, "bitscore": 649.0}], "name": "WP_043667173.1", "ipg": "76529053", "start": 133481, "end": 134750, "strand": -1, "sequence": null}, {"id": null, "hits": [{"query": "SCO5088", "subject": "WP_043667170.1", "identity": 65.578, "coverage": 97.54299754299754, "evalue": 7.17e-171, "bitscore": 494.0}], "name": "WP_043667170.1", "ipg": "76529052", "start": 132261, "end": 133485, "strand": -1, "sequence": null}, {"id": null, "hits": [{"query": "SCO5089", "subject": "WP_043667166.1", "identity": 57.317, "coverage": 95.34883720930233, "evalue": 4.76e-25, "bitscore": 99.4}], "name": "WP_043667166.1", "ipg": "76529051", "start": 131963, "end": 132212, "strand": -1, "sequence": null}], "clusters": [{"indices": [0, 3, 2, 1], "subjects": [], "intermediate_genes": [], "score": 6.16024, "start": 120954, "end": 134750, "number": 8936}]}]}, {"name": "Streptomyces graminofaciens", "strain": "A-8890", "scaffolds": [{"accession": "NZ_AP018448.1", "subjects": [{"id": null, "hits": [{"query": "SCO5086", "subject": "WP_286248808.1", "identity": 71.264, "coverage": 100.0, "evalue": 6.03e-123, "bitscore": 360.0}], "name": "WP_286248808.1", "ipg": "640892858", "start": 1791506, "end": 1792292, "strand": -1, "sequence": null}, {"id": null, "hits": [{"query": "SCO5087", "subject": "WP_286248806.1", "identity": 75.355, "coverage": 90.36402569593149, "evalue": 0.0, "bitscore": 650.0}], "name": "WP_286248806.1", "ipg": "640892931", "start": 1788942, "end": 1790211, "strand": -1, "sequence": null}, {"id": null, "hits": [{"query": "SCO5088", "subject": "WP_286248805.1", "identity": 67.168, "coverage": 98.03439803439802, "evalue": 9.52e-164, "bitscore": 476.0}], "name": "WP_286248805.1", "ipg": "640892870", "start": 1787719, "end": 1788946, "strand": -1, "sequence": null}, {"id": null, "hits": [{"query": "SCO5089", "subject": "WP_286248836.1", "identity": 48.649, "coverage": 86.04651162790698, "evalue": 1.15e-13, "bitscore": 70.5}], "name": "WP_286248836.1", "ipg": "640892978", "start": 1808138, "end": 1808414, "strand": -1, "sequence": null}], "clusters": [{"indices": [2, 1, 0, 3], "subjects": [], "intermediate_genes": [], "score": 6.15565, "start": 1787719, "end": 1808414, "number": 8938}]}]}, {"name": "Micromonospora zamorensis", "strain": "NPDC005849", "scaffolds": [{"accession": "NZ_JBEXWW010000088.1", "subjects": [{"id": null, "hits": [{"query": "SCO5087", "subject": "WP_357818934.1", "identity": 76.812, "coverage": 88.6509635974304, "evalue": 0.0, "bitscore": 653.0}], "name": "WP_357818934.1", "ipg": "870274819", "start": 3498, "end": 4764, "strand": 1, "sequence": null}, {"id": null, "hits": [{"query": "SCO5088", "subject": "WP_354975409.1", "identity": 67.25, "coverage": 98.28009828009829, "evalue": 9.95e-165, "bitscore": 478.0}], "name": "WP_354975409.1", "ipg": "868356430", "start": 4760, "end": 5990, "strand": 1, "sequence": null}, {"id": null, "hits": [{"query": "SCO5089", "subject": "WP_179779763.1", "identity": 53.659, "coverage": 95.34883720930233, "evalue": 4.07e-20, "bitscore": 86.7}], "name": "WP_179779763.1", "ipg": "340474306", "start": 6007, "end": 6265, "strand": 1, "sequence": null}], "clusters": [{"indices": [0, 1, 2], "subjects": [], "intermediate_genes": [], "score": 5.12177, "start": 3498, "end": 6265, "number": 8944}]}]}, {"name": "Micromonospora zamorensis", "strain": "NPDC005196", "scaffolds": [{"accession": "NZ_JBIAKY010000001.1", "subjects": [{"id": null, "hits": [{"query": "SCO5086", "subject": "WP_354975421.1", "identity": 71.815, "coverage": 99.23371647509579, "evalue": 9.32e-123, "bitscore": 360.0}], "name": "WP_354975421.1", "ipg": "868352711", "start": 263557, "end": 264340, "strand": 1, "sequence": null}, {"id": null, "hits": [{"query": "SCO5087", "subject": "WP_354975410.1", "identity": 76.812, "coverage": 88.6509635974304, "evalue": 0.0, "bitscore": 652.0}], "name": "WP_354975410.1", "ipg": "868398106", "start": 274585, "end": 275851, "strand": 1, "sequence": null}, {"id": null, "hits": [{"query": "SCO5088", "subject": "WP_354975409.1", "identity": 67.25, "coverage": 98.28009828009829, "evalue": 9.95e-165, "bitscore": 478.0}], "name": "WP_354975409.1", "ipg": "868356430", "start": 275847, "end": 277077, "strand": 1, "sequence": null}, {"id": null, "hits": [{"query": "SCO5089", "subject": "WP_179779763.1", "identity": 53.659, "coverage": 95.34883720930233, "evalue": 4.07e-20, "bitscore": 86.7}], "name": "WP_179779763.1", "ipg": "340474306", "start": 277094, "end": 277352, "strand": 1, "sequence": null}], "clusters": [{"indices": [0, 1, 2, 3], "subjects": [], "intermediate_genes": [], "score": 7.15767, "start": 263557, "end": 277352, "number": 8946}]}]}, {"name": "Micromonospora zamorensis", "strain": "NPDC050857", "scaffolds": [{"accession": "NZ_JBITFX010000004.1", "subjects": [{"id": null, "hits": [{"query": "SCO5086", "subject": "WP_354975421.1", "identity": 71.815, "coverage": 99.23371647509579, "evalue": 9.32e-123, "bitscore": 360.0}], "name": "WP_354975421.1", "ipg": "868352711", "start": 268689, "end": 269472, "strand": 1, "sequence": null}, {"id": null, "hits": [{"query": "SCO5087", "subject": "WP_355098996.1", "identity": 76.812, "coverage": 88.6509635974304, "evalue": 0.0, "bitscore": 654.0}], "name": "WP_355098996.1", "ipg": "868357335", "start": 279555, "end": 280821, "strand": 1, "sequence": null}, {"id": null, "hits": [{"query": "SCO5088", "subject": "WP_396681460.1", "identity": 68.38, "coverage": 95.57739557739558, "evalue": 1.98e-156, "bitscore": 457.0}], "name": "WP_396681460.1", "ipg": "934831792", "start": 280817, "end": 282047, "strand": 1, "sequence": null}, {"id": null, "hits": [{"query": "SCO5089", "subject": "WP_179779763.1", "identity": 53.659, "coverage": 95.34883720930233, "evalue": 4.07e-20, "bitscore": 86.7}], "name": "WP_179779763.1", "ipg": "340474306", "start": 282064, "end": 282322, "strand": 1, "sequence": null}], "clusters": [{"indices": [0, 1, 2, 3], "subjects": [], "intermediate_genes": [], "score": 7.15577, "start": 268689, "end": 282322, "number": 8948}]}]}, {"name": "Micromonospora zamorensis", "strain": "NPDC005199", "scaffolds": [{"accession": "NZ_JBIAKX010000010.1", "subjects": [{"id": null, "hits": [{"query": "SCO5086", "subject": "WP_387384678.1", "identity": 71.042, "coverage": 99.23371647509579, "evalue": 6.81e-121, "bitscore": 355.0}], "name": "WP_387384678.1", "ipg": "919003509", "start": 4768, "end": 5551, "strand": 1, "sequence": null}, {"id": null, "hits": [{"query": "SCO5087", "subject": "WP_387384704.1", "identity": 77.053, "coverage": 88.6509635974304, "evalue": 0.0, "bitscore": 656.0}], "name": "WP_387384704.1", "ipg": "919004045", "start": 15630, "end": 16896, "strand": 1, "sequence": null}, {"id": null, "hits": [{"query": "SCO5088", "subject": "WP_387384706.1", "identity": 68.38, "coverage": 95.57739557739558, "evalue": 4.21e-157, "bitscore": 459.0}], "name": "WP_387384706.1", "ipg": "919001517", "start": 16892, "end": 18122, "strand": 1, "sequence": null}, {"id": null, "hits": [{"query": "SCO5089", "subject": "WP_179779763.1", "identity": 53.659, "coverage": 95.34883720930233, "evalue": 4.07e-20, "bitscore": 86.7}], "name": "WP_179779763.1", "ipg": "340474306", "start": 18139, "end": 18397, "strand": 1, "sequence": null}], "clusters": [{"indices": [0, 1, 2, 3], "subjects": [], "intermediate_genes": [], "score": 7.15567, "start": 4768, "end": 18397, "number": 8950}]}]}, {"name": "Frankia canadensis", "strain": "", "scaffolds": [{"accession": "NZ_FZMO01000048.1", "subjects": [{"id": null, "hits": [{"query": "SCO5086", "subject": "WP_101830508.1", "identity": 61.686, "coverage": 100.0, "evalue": 1.22e-107, "bitscore": 322.0}], "name": "WP_101830508.1", "ipg": "173981099", "start": 13349, "end": 14135, "strand": 1, "sequence": null}, {"id": null, "hits": [{"query": "SCO5087", "subject": "WP_101830502.1", "identity": 70.048, "coverage": 88.6509635974304, "evalue": 0.0, "bitscore": 570.0}], "name": "WP_101830502.1", "ipg": "175116321", "start": 6926, "end": 8207, "strand": 1, "sequence": null}, {"id": null, "hits": [{"query": "SCO5088", "subject": "WP_101830503.1", "identity": 61.097, "coverage": 98.52579852579852, "evalue": 2.7e-162, "bitscore": 473.0}], "name": "WP_101830503.1", "ipg": "173981093", "start": 8203, "end": 9466, "strand": 1, "sequence": null}, {"id": null, "hits": [{"query": "SCO5089", "subject": "WP_243407236.1", "identity": 53.659, "coverage": 95.34883720930233, "evalue": 6.58e-16, "bitscore": 76.3}], "name": "WP_243407236.1", "ipg": "173981043", "start": 9446, "end": 9701, "strand": 1, "sequence": null}], "clusters": [{"indices": [1, 2, 3, 0], "subjects": [], "intermediate_genes": [], "score": 6.14413, "start": 6926, "end": 14135, "number": 8952}]}, {"accession": "NZ_FZMO01000171.1", "subjects": [{"id": null, "hits": [{"query": "SCO5087", "subject": "WP_101832166.1", "identity": 76.087, "coverage": 88.6509635974304, "evalue": 0.0, "bitscore": 646.0}], "name": "WP_101832166.1", "ipg": "173979002", "start": 5460, "end": 6735, "strand": -1, "sequence": null}, {"id": null, "hits": [{"query": "SCO5088", "subject": "WP_101832165.1", "identity": 68.593, "coverage": 97.78869778869779, "evalue": 0.0, "bitscore": 527.0}], "name": "WP_101832165.1", "ipg": "173979045", "start": 4246, "end": 5464, "strand": -1, "sequence": null}, {"id": null, "hits": [{"query": "SCO5089", "subject": "WP_207770320.1", "identity": 49.398, "coverage": 96.51162790697676, "evalue": 6.64e-11, "bitscore": 63.5}], "name": "WP_207770320.1", "ipg": "173979026", "start": 3989, "end": 4244, "strand": -1, "sequence": null}], "clusters": [{"indices": [2, 1, 0], "subjects": [], "intermediate_genes": [], "score": 5.12365, "start": 3989, "end": 6735, "number": 8956}]}]}, {"name": "Streptomyces lateritius", "strain": "NPDC015755", "scaffolds": [{"accession": "NZ_JBIBSM010000002.1", "subjects": [{"id": null, "hits": [{"query": "SCO5086", "subject": "WP_189599565.1", "identity": 74.803, "coverage": 97.31800766283524, "evalue": 1.24e-122, "bitscore": 360.0}], "name": "WP_189599565.1", "ipg": "1363224", "start": 412389, "end": 413208, "strand": 1, "sequence": null}, {"id": null, "hits": [{"query": "SCO5087", "subject": "WP_391933183.1", "identity": 77.381, "coverage": 89.93576017130621, "evalue": 0.0, "bitscore": 669.0}], "name": "WP_391933183.1", "ipg": "923071071", "start": 410856, "end": 412122, "strand": -1, "sequence": null}, {"id": null, "hits": [{"query": "SCO5088", "subject": "WP_391933182.1", "identity": 66.08, "coverage": 97.54299754299754, "evalue": 9.73e-163, "bitscore": 473.0}], "name": "WP_391933182.1", "ipg": "923069919", "start": 409621, "end": 410860, "strand": -1, "sequence": null}, {"id": null, "hits": [{"query": "SCO5089", "subject": "WP_158988522.1", "identity": 62.195, "coverage": 95.34883720930233, "evalue": 3.22e-23, "bitscore": 94.7}], "name": "WP_158988522.1", "ipg": "286343108", "start": 409251, "end": 409509, "strand": -1, "sequence": null}], "clusters": [{"indices": [3, 2, 1, 0], "subjects": [], "intermediate_genes": [], "score": 7.15967, "start": 409251, "end": 413208, "number": 8964}]}, {"accession": "NZ_JBIBSM010000025.1", "subjects": [{"id": null, "hits": [{"query": "SCO5086", "subject": "WP_158988097.1", "identity": 61.686, "coverage": 100.0, "evalue": 3.89e-99, "bitscore": 300.0}], "name": "WP_158988097.1", "ipg": "286342713", "start": 3608, "end": 4394, "strand": 1, "sequence": null}, {"id": null, "hits": [{"query": "SCO5087", "subject": "WP_158988100.1", "identity": 70.631, "coverage": 88.22269807280514, "evalue": 0.0, "bitscore": 580.0}], "name": "WP_158988100.1", "ipg": "286342646", "start": 587, "end": 1859, "strand": 1, "sequence": null}, {"id": null, "hits": [{"query": "SCO5088", "subject": "WP_391937520.1", "identity": 61.0, "coverage": 98.28009828009829, "evalue": 7.11e-171, "bitscore": 494.0}], "name": "WP_391937520.1", "ipg": "923069416", "start": 1855, "end": 3070, "strand": 1, "sequence": null}, {"id": null, "hits": [{"query": "SCO5089", "subject": "WP_189602562.1", "identity": 51.899, "coverage": 91.86046511627907, "evalue": 8.43e-18, "bitscore": 81.3}], "name": "WP_189602562.1", "ipg": "358536289", "start": 3232, "end": 3505, "strand": 1, "sequence": null}], "clusters": [{"indices": [1, 2, 3, 0], "subjects": [], "intermediate_genes": [], "score": 6.14553, "start": 587, "end": 4394, "number": 8966}]}]}, {"name": "Streptomyces aureoversilis", "strain": "PCU 275", "scaffolds": [{"accession": "NZ_JBHSKJ010000031.1", "subjects": [{"id": null, "hits": [{"query": "SCO5086", "subject": "WP_058047377.1", "identity": 67.433, "coverage": 100.0, "evalue": 1.37e-122, "bitscore": 360.0}], "name": "WP_058047377.1", "ipg": "98431211", "start": 7726, "end": 8512, "strand": -1, "sequence": null}, {"id": null, "hits": [{"query": "SCO5087", "subject": "WP_168092913.1", "identity": 77.033, "coverage": 89.50749464668094, "evalue": 0.0, "bitscore": 670.0}], "name": "WP_168092913.1", "ipg": "237174230", "start": 10837, "end": 12106, "strand": 1, "sequence": null}, {"id": null, "hits": [{"query": "SCO5088", "subject": "WP_382050578.1", "identity": 73.367, "coverage": 97.78869778869779, "evalue": 0.0, "bitscore": 554.0}], "name": "WP_382050578.1", "ipg": "907923466", "start": 12102, "end": 13338, "strand": 1, "sequence": null}, {"id": null, "hits": [{"query": "SCO5089", "subject": "WP_382050580.1", "identity": 56.098, "coverage": 95.34883720930233, "evalue": 1.77e-24, "bitscore": 97.8}], "name": "WP_382050580.1", "ipg": "907923341", "start": 13395, "end": 13659, "strand": 1, "sequence": null}], "clusters": [{"indices": [0, 1, 2, 3], "subjects": [], "intermediate_genes": [], "score": 7.1681799999999996, "start": 7726, "end": 13659, "number": 8968}]}]}, {"name": "Streptomyces roseifaciens", "strain": "MBT76", "scaffolds": [{"accession": "NZ_LNBE01000006.1", "subjects": [{"id": null, "hits": [{"query": "SCO5086", "subject": "WP_058047377.1", "identity": 67.433, "coverage": 100.0, "evalue": 1.37e-122, "bitscore": 360.0}], "name": "WP_058047377.1", "ipg": "98431211", "start": 57299, "end": 58085, "strand": 1, "sequence": null}, {"id": null, "hits": [{"query": "SCO5087", "subject": "WP_058047374.1", "identity": 76.794, "coverage": 89.50749464668094, "evalue": 0.0, "bitscore": 667.0}], "name": "WP_058047374.1", "ipg": "98431208", "start": 53657, "end": 54926, "strand": -1, "sequence": null}, {"id": null, "hits": [{"query": "SCO5088", "subject": "WP_058047373.1", "identity": 73.618, "coverage": 97.78869778869779, "evalue": 0.0, "bitscore": 557.0}], "name": "WP_058047373.1", "ipg": "98431207", "start": 52428, "end": 53661, "strand": -1, "sequence": null}, {"id": null, "hits": [{"query": "SCO5089", "subject": "WP_058047372.1", "identity": 54.878, "coverage": 95.34883720930233, "evalue": 5.07e-24, "bitscore": 96.7}], "name": "WP_058047372.1", "ipg": "98431206", "start": 52108, "end": 52372, "strand": -1, "sequence": null}], "clusters": [{"indices": [3, 2, 1, 0], "subjects": [], "intermediate_genes": [], "score": 7.16807, "start": 52108, "end": 58085, "number": 8970}]}]}, {"name": "Streptomyces roseifaciens", "strain": "NPDC020012", "scaffolds": [{"accession": "JBEYAI010000040.1", "subjects": [{"id": null, "hits": [{"query": "SCO5086", "subject": "MEU1820667.1", "identity": 67.433, "coverage": 100.0, "evalue": 1.37e-122, "bitscore": 360.0}], "name": "MEU1820667.1", "ipg": "98431211", "start": 11876, "end": 12662, "strand": -1, "sequence": null}, {"id": null, "hits": [{"query": "SCO5087", "subject": "MEU1820670.1", "identity": 77.033, "coverage": 89.50749464668094, "evalue": 0.0, "bitscore": 670.0}], "name": "MEU1820670.1", "ipg": "237174230", "start": 14988, "end": 16257, "strand": 1, "sequence": null}, {"id": null, "hits": [{"query": "SCO5089", "subject": "MEU1820672.1", "identity": 54.878, "coverage": 95.34883720930233, "evalue": 5.07e-24, "bitscore": 96.7}], "name": "MEU1820672.1", "ipg": "98431206", "start": 17547, "end": 17811, "strand": 1, "sequence": null}], "clusters": [{"indices": [0, 1, 2], "subjects": [], "intermediate_genes": [], "score": 4.11267, "start": 11876, "end": 17811, "number": 8971}]}]}, {"name": "Streptomyces roseifaciens", "strain": "NPDC020024", "scaffolds": [{"accession": "JBEYKA010000040.1", "subjects": [{"id": null, "hits": [{"query": "SCO5086", "subject": "MEU1677376.1", "identity": 67.05, "coverage": 100.0, "evalue": 3.1e-121, "bitscore": 356.0}], "name": "MEU1677376.1", "ipg": "237174233", "start": 8506, "end": 9292, "strand": -1, "sequence": null}, {"id": null, "hits": [{"query": "SCO5087", "subject": "MEU1677379.1", "identity": 77.033, "coverage": 89.50749464668094, "evalue": 0.0, "bitscore": 670.0}], "name": "MEU1677379.1", "ipg": "237174230", "start": 11663, "end": 12932, "strand": 1, "sequence": null}, {"id": null, "hits": [{"query": "SCO5088", "subject": "MEU1677380.1", "identity": 72.864, "coverage": 97.78869778869779, "evalue": 0.0, "bitscore": 550.0}], "name": "MEU1677380.1", "ipg": "237174228", "start": 12928, "end": 14164, "strand": 1, "sequence": null}, {"id": null, "hits": [{"query": "SCO5089", "subject": "MEU1677381.1", "identity": 54.878, "coverage": 95.34883720930233, "evalue": 5.07e-24, "bitscore": 96.7}], "name": "MEU1677381.1", "ipg": "98431206", "start": 14222, "end": 14486, "strand": 1, "sequence": null}], "clusters": [{"indices": [0, 1, 2, 3], "subjects": [], "intermediate_genes": [], "score": 7.16727, "start": 8506, "end": 14486, "number": 8972}]}]}, {"name": "Streptomyces rectiverticillatus", "strain": "B15-08", "scaffolds": [{"accession": "NZ_CP040752.1", "subjects": [{"id": null, "hits": [{"query": "SCO5086", "subject": "WP_179081678.1", "identity": 67.05, "coverage": 100.0, "evalue": 1.58e-122, "bitscore": 359.0}], "name": "WP_179081678.1", "ipg": "335829504", "start": 3720032, "end": 3720818, "strand": -1, "sequence": null}, {"id": null, "hits": [{"query": "SCO5086", "subject": "WP_179079819.1", "identity": 61.742, "coverage": 99.61685823754789, "evalue": 5.19e-108, "bitscore": 323.0}], "name": "WP_179079819.1", "ipg": "335827800", "start": 1043677, "end": 1044481, "strand": 1, "sequence": null}, {"id": null, "hits": [{"query": "SCO5087", "subject": "WP_179081681.1", "identity": 76.794, "coverage": 89.50749464668094, "evalue": 0.0, "bitscore": 667.0}], "name": "WP_179081681.1", "ipg": "335829502", "start": 3723235, "end": 3724504, "strand": 1, "sequence": null}, {"id": null, "hits": [{"query": "SCO5087", "subject": "WP_179079816.1", "identity": 70.167, "coverage": 89.72162740899357, "evalue": 0.0, "bitscore": 592.0}], "name": "WP_179079816.1", "ipg": "335827654", "start": 1040851, "end": 1042138, "strand": 1, "sequence": null}, {"id": null, "hits": [{"query": "SCO5088", "subject": "WP_179081682.1", "identity": 73.367, "coverage": 97.78869778869779, "evalue": 0.0, "bitscore": 554.0}], "name": "WP_179081682.1", "ipg": "335829580", "start": 3724500, "end": 3725733, "strand": 1, "sequence": null}, {"id": null, "hits": [{"query": "SCO5088", "subject": "WP_179079817.1", "identity": 61.596, "coverage": 98.28009828009829, "evalue": 8.67e-164, "bitscore": 476.0}], "name": "WP_179079817.1", "ipg": "335827758", "start": 1042134, "end": 1043367, "strand": 1, "sequence": null}, {"id": null, "hits": [{"query": "SCO5089", "subject": "WP_058047372.1", "identity": 54.878, "coverage": 95.34883720930233, "evalue": 5.07e-24, "bitscore": 96.7}], "name": "WP_058047372.1", "ipg": "98431206", "start": 3725778, "end": 3726042, "strand": 1, "sequence": null}, {"id": null, "hits": [{"query": "SCO5089", "subject": "WP_179079818.1", "identity": 43.21, "coverage": 94.18604651162791, "evalue": 2.98e-13, "bitscore": 69.3}], "name": "WP_179079818.1", "ipg": "335827812", "start": 1043394, "end": 1043664, "strand": 1, "sequence": null}], "clusters": [{"indices": [0, 2, 4, 6], "subjects": [], "intermediate_genes": [], "score": 7.16767, "start": 3720032, "end": 3726042, "number": 8975}, {"indices": [3, 5, 7, 1], "subjects": [], "intermediate_genes": [], "score": 6.14603, "start": 1040851, "end": 1044481, "number": 8974}]}]}, {"name": "Streptomyces chrestomyceticus", "strain": "NPDC020200", "scaffolds": [{"accession": "NZ_JBIRXD010000037.1", "subjects": [{"id": null, "hits": [{"query": "SCO5086", "subject": "WP_398754428.1", "identity": 69.732, "coverage": 100.0, "evalue": 3.4e-122, "bitscore": 358.0}], "name": "WP_398754428.1", "ipg": "933272346", "start": 14765, "end": 15551, "strand": -1, "sequence": null}, {"id": null, "hits": [{"query": "SCO5087", "subject": "WP_398754424.1", "identity": 74.402, "coverage": 89.50749464668094, "evalue": 0.0, "bitscore": 649.0}], "name": "WP_398754424.1", "ipg": "933273473", "start": 12204, "end": 13473, "strand": -1, "sequence": null}, {"id": null, "hits": [{"query": "SCO5088", "subject": "WP_398754422.1", "identity": 66.5, "coverage": 98.28009828009829, "evalue": 1.41e-162, "bitscore": 473.0}], "name": "WP_398754422.1", "ipg": "933268814", "start": 10981, "end": 12208, "strand": -1, "sequence": null}, {"id": null, "hits": [{"query": "SCO5089", "subject": "WP_398754453.1", "identity": 40.0, "coverage": 98.83720930232558, "evalue": 3.54e-11, "bitscore": 64.3}], "name": "WP_398754453.1", "ipg": "933272543", "start": 28639, "end": 28909, "strand": -1, "sequence": null}], "clusters": [{"indices": [2, 1, 0, 3], "subjects": [], "intermediate_genes": [], "score": 6.15443, "start": 10981, "end": 28909, "number": 8978}]}]}, {"name": "Parafrankia sp.", "strain": "CH37", "scaffolds": [{"accession": "NZ_JADBID010000001.1", "subjects": [{"id": null, "hits": [{"query": "SCO5086", "subject": "WP_091283370.1", "identity": 69.349, "coverage": 100.0, "evalue": 3.96e-122, "bitscore": 358.0}], "name": "WP_091283370.1", "ipg": "102588072", "start": 2958872, "end": 2959658, "strand": 1, "sequence": null}, {"id": null, "hits": [{"query": "SCO5087", "subject": "WP_091283394.1", "identity": 72.642, "coverage": 90.79229122055675, "evalue": 0.0, "bitscore": 623.0}], "name": "WP_091283394.1", "ipg": "102588084", "start": 2944761, "end": 2946030, "strand": 1, "sequence": null}, {"id": null, "hits": [{"query": "SCO5088", "subject": "WP_091283392.1", "identity": 65.271, "coverage": 99.75429975429975, "evalue": 1.24e-176, "bitscore": 508.0}], "name": "WP_091283392.1", "ipg": "102588083", "start": 2946026, "end": 2947265, "strand": 1, "sequence": null}, {"id": null, "hits": [{"query": "SCO5089", "subject": "WP_091283390.1", "identity": 51.948, "coverage": 89.53488372093024, "evalue": 5.36e-15, "bitscore": 73.9}], "name": "WP_091283390.1", "ipg": "102588082", "start": 2947285, "end": 2947570, "strand": 1, "sequence": null}], "clusters": [{"indices": [1, 2, 3, 0], "subjects": [], "intermediate_genes": [], "score": 6.15629, "start": 2944761, "end": 2959658, "number": 8982}]}]}, {"name": "Parafrankia sp.", "strain": "FMc2", "scaffolds": [{"accession": "NZ_JBFLUG010000026.1", "subjects": [{"id": null, "hits": [{"query": "SCO5086", "subject": "WP_368961100.1", "identity": 68.199, "coverage": 100.0, "evalue": 6.78e-122, "bitscore": 358.0}], "name": "WP_368961100.1", "ipg": "886013239", "start": 7746, "end": 8532, "strand": -1, "sequence": null}, {"id": null, "hits": [{"query": "SCO5087", "subject": "WP_368961111.1", "identity": 79.036, "coverage": 88.86509635974305, "evalue": 0.0, "bitscore": 679.0}], "name": "WP_368961111.1", "ipg": "886013286", "start": 19297, "end": 20560, "strand": 1, "sequence": null}, {"id": null, "hits": [{"query": "SCO5088", "subject": "WP_368961112.1", "identity": 70.588, "coverage": 99.5085995085995, "evalue": 2.91e-177, "bitscore": 511.0}], "name": "WP_368961112.1", "ipg": "886013297", "start": 20556, "end": 21882, "strand": 1, "sequence": null}, {"id": null, "hits": [{"query": "SCO5089", "subject": "WP_368961113.1", "identity": 56.79, "coverage": 94.18604651162791, "evalue": 1.97e-23, "bitscore": 95.1}], "name": "WP_368961113.1", "ipg": "886013227", "start": 21888, "end": 22152, "strand": 1, "sequence": null}], "clusters": [{"indices": [0, 1, 2, 3], "subjects": [], "intermediate_genes": [], "score": 7.16431, "start": 7746, "end": 22152, "number": 8984}]}]}, {"name": "Parafrankia sp.", "strain": "EUN1f", "scaffolds": [{"accession": "NZ_ADGX01000029.1", "subjects": [{"id": null, "hits": [{"query": "SCO5087", "subject": "WP_006540198.1", "identity": 72.17, "coverage": 90.79229122055675, "evalue": 0.0, "bitscore": 615.0}], "name": "WP_006540198.1", "ipg": "19400166", "start": 63256, "end": 64525, "strand": 1, "sequence": null}, {"id": null, "hits": [{"query": "SCO5088", "subject": "WP_006540199.1", "identity": 65.337, "coverage": 98.52579852579852, "evalue": 4.11e-177, "bitscore": 509.0}], "name": "WP_006540199.1", "ipg": "19400167", "start": 64521, "end": 65760, "strand": 1, "sequence": null}, {"id": null, "hits": [{"query": "SCO5089", "subject": "WP_006540200.1", "identity": 51.948, "coverage": 89.53488372093024, "evalue": 6.52e-15, "bitscore": 73.9}], "name": "WP_006540200.1", "ipg": "19400168", "start": 65780, "end": 66065, "strand": 1, "sequence": null}], "clusters": [{"indices": [0, 1, 2], "subjects": [], "intermediate_genes": [], "score": 5.11979, "start": 63256, "end": 66065, "number": 8986}]}]}, {"name": "Saccharothrix saharensis", "strain": "DSM 45456", "scaffolds": [{"accession": "NZ_VFPP01000001.1", "subjects": [{"id": null, "hits": [{"query": "SCO5086", "subject": "WP_141983144.1", "identity": 68.199, "coverage": 100.0, "evalue": 4.01e-122, "bitscore": 358.0}], "name": "WP_141983144.1", "ipg": "258956210", "start": 8202936, "end": 8203722, "strand": 1, "sequence": null}, {"id": null, "hits": [{"query": "SCO5087", "subject": "WP_141983139.1", "identity": 78.538, "coverage": 90.79229122055675, "evalue": 0.0, "bitscore": 671.0}], "name": "WP_141983139.1", "ipg": "258956145", "start": 8198327, "end": 8199602, "strand": -1, "sequence": null}, {"id": null, "hits": [{"query": "SCO5088", "subject": "WP_141983138.1", "identity": 73.25, "coverage": 98.28009828009829, "evalue": 0.0, "bitscore": 543.0}], "name": "WP_141983138.1", "ipg": "258956068", "start": 8197113, "end": 8198331, "strand": -1, "sequence": null}, {"id": null, "hits": [{"query": "SCO5089", "subject": "WP_141983137.1", "identity": 58.025, "coverage": 94.18604651162791, "evalue": 3.02e-23, "bitscore": 94.7}], "name": "WP_141983137.1", "ipg": "258956093", "start": 8196818, "end": 8197076, "strand": -1, "sequence": null}], "clusters": [{"indices": [3, 2, 1, 0], "subjects": [], "intermediate_genes": [], "score": 7.16667, "start": 8196818, "end": 8203722, "number": 8988}]}]}, {"name": "Saccharothrix saharensis", "strain": "NPDC006247", "scaffolds": [{"accession": "NZ_JBIAIA010000003.1", "subjects": [{"id": null, "hits": [{"query": "SCO5086", "subject": "WP_387490488.1", "identity": 67.433, "coverage": 100.0, "evalue": 9.17e-121, "bitscore": 355.0}], "name": "WP_387490488.1", "ipg": "918749301", "start": 473230, "end": 474016, "strand": 1, "sequence": null}, {"id": null, "hits": [{"query": "SCO5087", "subject": "WP_387490481.1", "identity": 78.774, "coverage": 90.79229122055675, "evalue": 0.0, "bitscore": 675.0}], "name": "WP_387490481.1", "ipg": "918750998", "start": 468774, "end": 470049, "strand": -1, "sequence": null}, {"id": null, "hits": [{"query": "SCO5088", "subject": "WP_387490480.1", "identity": 72.75, "coverage": 98.28009828009829, "evalue": 0.0, "bitscore": 554.0}], "name": "WP_387490480.1", "ipg": "918745537", "start": 467560, "end": 468778, "strand": -1, "sequence": null}, {"id": null, "hits": [{"query": "SCO5089", "subject": "WP_387490479.1", "identity": 58.025, "coverage": 94.18604651162791, "evalue": 3.68e-23, "bitscore": 94.4}], "name": "WP_387490479.1", "ipg": "918745529", "start": 467265, "end": 467523, "strand": -1, "sequence": null}], "clusters": [{"indices": [3, 2, 1, 0], "subjects": [], "intermediate_genes": [], "score": 7.16784, "start": 467265, "end": 474016, "number": 8990}]}, {"accession": "NZ_JBIAIA010000015.1", "subjects": [{"id": null, "hits": [{"query": "SCO5086", "subject": "WP_387498080.1", "identity": 63.32, "coverage": 99.23371647509579, "evalue": 2.28e-111, "bitscore": 331.0}], "name": "WP_387498080.1", "ipg": "918746410", "start": 111879, "end": 112662, "strand": -1, "sequence": null}, {"id": null, "hits": [{"query": "SCO5087", "subject": "WP_387498086.1", "identity": 69.157, "coverage": 88.86509635974305, "evalue": 0.0, "bitscore": 585.0}], "name": "WP_387498086.1", "ipg": "918746030", "start": 114172, "end": 115444, "strand": -1, "sequence": null}, {"id": null, "hits": [{"query": "SCO5088", "subject": "WP_387498084.1", "identity": 61.52, "coverage": 100.0, "evalue": 1.89e-153, "bitscore": 449.0}], "name": "WP_387498084.1", "ipg": "918751785", "start": 112961, "end": 114176, "strand": -1, "sequence": null}, {"id": null, "hits": [{"query": "SCO5089", "subject": "WP_387498082.1", "identity": 51.22, "coverage": 95.34883720930233, "evalue": 2.8e-17, "bitscore": 79.7}], "name": "WP_387498082.1", "ipg": "918745493", "start": 112677, "end": 112941, "strand": -1, "sequence": null}], "clusters": [{"indices": [0, 3, 2, 1], "subjects": [], "intermediate_genes": [], "score": 6.14447, "start": 111879, "end": 115444, "number": 8992}]}]}, {"name": "Streptomyces halstedii", "strain": "NPDC087865", "scaffolds": [{"accession": "NZ_JBIUUO010000001.1", "subjects": [{"id": null, "hits": [{"query": "SCO5086", "subject": "WP_401019636.1", "identity": 68.775, "coverage": 96.93486590038314, "evalue": 5.38e-122, "bitscore": 358.0}], "name": "WP_401019636.1", "ipg": "937552256", "start": 589674, "end": 590460, "strand": 1, "sequence": null}, {"id": null, "hits": [{"query": "SCO5087", "subject": "WP_401019674.1", "identity": 65.33, "coverage": 90.5781584582441, "evalue": 0.0, "bitscore": 555.0}], "name": "WP_401019674.1", "ipg": "937551962", "start": 611625, "end": 612918, "strand": 1, "sequence": null}, {"id": null, "hits": [{"query": "SCO5088", "subject": "WP_401019676.1", "identity": 59.296, "coverage": 97.78869778869779, "evalue": 1.03e-147, "bitscore": 435.0}], "name": "WP_401019676.1", "ipg": "937550934", "start": 612914, "end": 614138, "strand": 1, "sequence": null}, {"id": null, "hits": [{"query": "SCO5089", "subject": "WP_265690076.1", "identity": 45.679, "coverage": 94.18604651162791, "evalue": 6.15e-12, "bitscore": 66.2}], "name": "WP_265690076.1", "ipg": "595920131", "start": 614185, "end": 614449, "strand": 1, "sequence": null}], "clusters": [{"indices": [1, 2, 3], "subjects": [], "intermediate_genes": [], "score": 5.10562, "start": 611625, "end": 614449, "number": 8994}]}]}, {"name": "Streptomyces halstedii", "strain": "NPDC059304", "scaffolds": [{"accession": "NZ_JBHYYL010000004.1", "subjects": [{"id": null, "hits": [{"query": "SCO5086", "subject": "WP_265691104.1", "identity": 68.775, "coverage": 96.93486590038314, "evalue": 5.5e-122, "bitscore": 358.0}], "name": "WP_265691104.1", "ipg": "594867314", "start": 98802, "end": 99588, "strand": -1, "sequence": null}, {"id": null, "hits": [{"query": "SCO5087", "subject": "WP_381261170.1", "identity": 65.942, "coverage": 88.43683083511777, "evalue": 0.0, "bitscore": 551.0}], "name": "WP_381261170.1", "ipg": "915919894", "start": 76340, "end": 77633, "strand": -1, "sequence": null}, {"id": null, "hits": [{"query": "SCO5088", "subject": "WP_381261168.1", "identity": 59.045, "coverage": 97.78869778869779, "evalue": 3.31e-147, "bitscore": 434.0}], "name": "WP_381261168.1", "ipg": "915918586", "start": 75120, "end": 76344, "strand": -1, "sequence": null}, {"id": null, "hits": [{"query": "SCO5089", "subject": "WP_265690076.1", "identity": 45.679, "coverage": 94.18604651162791, "evalue": 6.15e-12, "bitscore": 66.2}], "name": "WP_265690076.1", "ipg": "595920131", "start": 74809, "end": 75073, "strand": -1, "sequence": null}], "clusters": [{"indices": [3, 2, 1], "subjects": [], "intermediate_genes": [], "score": 5.105119999999999, "start": 74809, "end": 77633, "number": 9002}]}]}, {"name": "Streptomyces halstedii", "strain": "NPDC000147", "scaffolds": [{"accession": "NZ_JBEPGE010000007.1", "subjects": [{"id": null, "hits": [{"query": "SCO5086", "subject": "WP_030630742.1", "identity": 57.087, "coverage": 96.93486590038314, "evalue": 1.39e-93, "bitscore": 286.0}], "name": "WP_030630742.1", "ipg": "59444848", "start": 158402, "end": 159194, "strand": 1, "sequence": null}, {"id": null, "hits": [{"query": "SCO5088", "subject": "WP_030630722.1", "identity": 61.809, "coverage": 97.78869778869779, "evalue": 1.3e-143, "bitscore": 425.0}], "name": "WP_030630722.1", "ipg": "59444828", "start": 149810, "end": 151079, "strand": 1, "sequence": null}, {"id": null, "hits": [{"query": "SCO5089", "subject": "WP_030630724.1", "identity": 46.269, "coverage": 77.90697674418605, "evalue": 1.75e-11, "bitscore": 65.1}], "name": "WP_030630724.1", "ipg": "59444830", "start": 151166, "end": 151457, "strand": 1, "sequence": null}], "clusters": [{"indices": [1, 2, 0], "subjects": [], "intermediate_genes": [], "score": 4.07761, "start": 149810, "end": 159194, "number": 9004}]}]}, {"name": "Actinomadura craniellae", "strain": "LHW63021", "scaffolds": [{"accession": "NZ_QLYX01000012.1", "subjects": [{"id": null, "hits": [{"query": "SCO5086", "subject": "WP_111870310.1", "identity": 64.368, "coverage": 100.0, "evalue": 5.63e-122, "bitscore": 358.0}], "name": "WP_111870310.1", "ipg": "194982490", "start": 191983, "end": 192769, "strand": 1, "sequence": null}, {"id": null, "hits": [{"query": "SCO5087", "subject": "WP_111870333.1", "identity": 66.588, "coverage": 90.36402569593149, "evalue": 0.0, "bitscore": 578.0}], "name": "WP_111870333.1", "ipg": "194982476", "start": 218465, "end": 219734, "strand": -1, "sequence": null}, {"id": null, "hits": [{"query": "SCO5088", "subject": "WP_111870332.1", "identity": 57.75, "coverage": 98.28009828009829, "evalue": 1.5e-145, "bitscore": 429.0}], "name": "WP_111870332.1", "ipg": "194982497", "start": 217251, "end": 218469, "strand": -1, "sequence": null}, {"id": null, "hits": [{"query": "SCO5089", "subject": "WP_111870331.1", "identity": 54.118, "coverage": 97.67441860465115, "evalue": 4.83e-18, "bitscore": 81.6}], "name": "WP_111870331.1", "ipg": "194982471", "start": 216958, "end": 217219, "strand": -1, "sequence": null}], "clusters": [{"indices": [3, 2, 1], "subjects": [], "intermediate_genes": [], "score": 5.10886, "start": 216958, "end": 219734, "number": 9011}]}]}, {"name": "Streptomyces hiroshimensis", "strain": "JCM 4586", "scaffolds": [{"accession": "NZ_BMUT01000009.1", "subjects": [{"id": null, "hits": [{"query": "SCO5086", "subject": "WP_190023241.1", "identity": 66.667, "coverage": 100.0, "evalue": 5.63e-122, "bitscore": 358.0}], "name": "WP_190023241.1", "ipg": "358562840", "start": 6930, "end": 7716, "strand": -1, "sequence": null}, {"id": null, "hits": [{"query": "SCO5087", "subject": "WP_190023243.1", "identity": 76.794, "coverage": 89.50749464668094, "evalue": 0.0, "bitscore": 666.0}], "name": "WP_190023243.1", "ipg": "358562848", "start": 9601, "end": 10870, "strand": 1, "sequence": null}, {"id": null, "hits": [{"query": "SCO5088", "subject": "WP_190023244.1", "identity": 73.618, "coverage": 97.78869778869779, "evalue": 0.0, "bitscore": 554.0}], "name": "WP_190023244.1", "ipg": "358562841", "start": 10866, "end": 12120, "strand": 1, "sequence": null}, {"id": null, "hits": [{"query": "SCO5089", "subject": "WP_190023245.1", "identity": 53.659, "coverage": 95.34883720930233, "evalue": 3.64e-23, "bitscore": 94.7}], "name": "WP_190023245.1", "ipg": "358562815", "start": 12190, "end": 12454, "strand": 1, "sequence": null}], "clusters": [{"indices": [0, 1, 2, 3], "subjects": [], "intermediate_genes": [], "score": 7.16727, "start": 6930, "end": 12454, "number": 9013}]}]}, {"name": "Saccharopolyspora rosea", "strain": "A22", "scaffolds": [{"accession": "NZ_CP102826.1", "subjects": [{"id": null, "hits": [{"query": "SCO5086", "subject": "WP_263252601.1", "identity": 68.898, "coverage": 97.31800766283524, "evalue": 5.74e-122, "bitscore": 358.0}], "name": "WP_263252601.1", "ipg": "586661125", "start": 2231256, "end": 2232039, "strand": 1, "sequence": null}, {"id": null, "hits": [{"query": "SCO5087", "subject": "WP_263252600.1", "identity": 75.663, "coverage": 88.86509635974305, "evalue": 0.0, "bitscore": 655.0}], "name": "WP_263252600.1", "ipg": "586661185", "start": 2229757, "end": 2231026, "strand": -1, "sequence": null}, {"id": null, "hits": [{"query": "SCO5088", "subject": "WP_263252599.1", "identity": 67.581, "coverage": 98.52579852579852, "evalue": 1.6e-173, "bitscore": 500.0}], "name": "WP_263252599.1", "ipg": "586661190", "start": 2228555, "end": 2229761, "strand": -1, "sequence": null}, {"id": null, "hits": [{"query": "SCO5089", "subject": "WP_263252596.1", "identity": 50.0, "coverage": 95.34883720930233, "evalue": 2.55e-19, "bitscore": 84.7}], "name": "WP_263252596.1", "ipg": "586661145", "start": 2228262, "end": 2228517, "strand": -1, "sequence": null}], "clusters": [{"indices": [3, 2, 1, 0], "subjects": [], "intermediate_genes": [], "score": 7.15977, "start": 2228262, "end": 2232039, "number": 9018}]}]}, {"name": "Streptomyces antimycoticus", "strain": "NPDC086188", "scaffolds": [{"accession": "NZ_JBFBJM010000087.1", "subjects": [{"id": null, "hits": [{"query": "SCO5086", "subject": "WP_365231274.1", "identity": 67.05, "coverage": 100.0, "evalue": 7.24e-122, "bitscore": 358.0}], "name": "WP_365231274.1", "ipg": "879456083", "start": 20453, "end": 21239, "strand": 1, "sequence": null}, {"id": null, "hits": [{"query": "SCO5088", "subject": "WP_365231289.1", "identity": 57.801, "coverage": 96.06879606879608, "evalue": 4e-143, "bitscore": 425.0}], "name": "WP_365231289.1", "ipg": "879458986", "start": 30521, "end": 31898, "strand": 1, "sequence": null}, {"id": null, "hits": [{"query": "SCO5089", "subject": "WP_365231291.1", "identity": 43.21, "coverage": 94.18604651162791, "evalue": 2.33e-10, "bitscore": 62.0}], "name": "WP_365231291.1", "ipg": "879456639", "start": 31938, "end": 32196, "strand": 1, "sequence": null}], "clusters": [{"indices": [0, 1, 2], "subjects": [], "intermediate_genes": [], "score": 4.0845, "start": 20453, "end": 32196, "number": 9021}]}]}, {"name": "Nonomuraea sp.", "strain": "NPDC046802", "scaffolds": [{"accession": "NZ_JBEYYD010000010.1", "subjects": [{"id": null, "hits": [{"query": "SCO5086", "subject": "WP_357814251.1", "identity": 69.349, "coverage": 100.0, "evalue": 8.62e-122, "bitscore": 357.0}], "name": "WP_357814251.1", "ipg": "873640798", "start": 36583, "end": 37369, "strand": 1, "sequence": null}, {"id": null, "hits": [{"query": "SCO5087", "subject": "WP_357814257.1", "identity": 74.576, "coverage": 88.43683083511777, "evalue": 0.0, "bitscore": 616.0}], "name": "WP_357814257.1", "ipg": "873637834", "start": 39927, "end": 41199, "strand": -1, "sequence": null}, {"id": null, "hits": [{"query": "SCO5088", "subject": "WP_357814919.1", "identity": 66.244, "coverage": 96.80589680589681, "evalue": 4.31e-173, "bitscore": 499.0}], "name": "WP_357814919.1", "ipg": "873638335", "start": 38710, "end": 39898, "strand": -1, "sequence": null}, {"id": null, "hits": [{"query": "SCO5089", "subject": "WP_357814254.1", "identity": 51.19, "coverage": 97.67441860465115, "evalue": 3.7e-18, "bitscore": 82.0}], "name": "WP_357814254.1", "ipg": "873642855", "start": 38397, "end": 38661, "strand": -1, "sequence": null}], "clusters": [{"indices": [0, 3, 2, 1], "subjects": [], "intermediate_genes": [], "score": 6.1554, "start": 36583, "end": 41199, "number": 9023}]}]}, {"name": "Nonomuraea sp.", "strain": "NPDC050691", "scaffolds": [{"accession": "NZ_JBFAIA010000087.1", "subjects": [{"id": null, "hits": [{"query": "SCO5086", "subject": "WP_358380082.1", "identity": 64.479, "coverage": 99.23371647509579, "evalue": 1.33e-116, "bitscore": 344.0}], "name": "WP_358380082.1", "ipg": "875973717", "start": 14457, "end": 15240, "strand": -1, "sequence": null}, {"id": null, "hits": [{"query": "SCO5088", "subject": "WP_358380090.1", "identity": 57.801, "coverage": 96.06879606879608, "evalue": 7.24e-142, "bitscore": 420.0}], "name": "WP_358380090.1", "ipg": "875968755", "start": 16996, "end": 18205, "strand": 1, "sequence": null}, {"id": null, "hits": [{"query": "SCO5089", "subject": "WP_175599166.1", "identity": 35.526, "coverage": 88.37209302325581, "evalue": 4.48e-07, "bitscore": 53.5}], "name": "WP_175599166.1", "ipg": "332074002", "start": 9075, "end": 9327, "strand": -1, "sequence": null}], "clusters": [{"indices": [2, 0, 1], "subjects": [], "intermediate_genes": [], "score": 3.08175, "start": 9075, "end": 18205, "number": 9025}]}]}, {"name": "Nonomuraea sp.", "strain": "NPDC049709", "scaffolds": [{"accession": "NZ_JBFANM010000055.1", "subjects": [{"id": null, "hits": [{"query": "SCO5086", "subject": "WP_364129797.1", "identity": 66.403, "coverage": 96.93486590038314, "evalue": 3.9e-116, "bitscore": 343.0}], "name": "WP_364129797.1", "ipg": "876889530", "start": 68951, "end": 69734, "strand": 1, "sequence": null}, {"id": null, "hits": [{"query": "SCO5088", "subject": "WP_364129788.1", "identity": 59.649, "coverage": 98.03439803439802, "evalue": 2.89e-149, "bitscore": 439.0}], "name": "WP_364129788.1", "ipg": "876897202", "start": 65999, "end": 67193, "strand": -1, "sequence": null}, {"id": null, "hits": [{"query": "SCO5089", "subject": "WP_364129813.1", "identity": 38.667, "coverage": 87.20930232558139, "evalue": 2.46e-08, "bitscore": 57.0}], "name": "WP_364129813.1", "ipg": "876886500", "start": 74839, "end": 75091, "strand": 1, "sequence": null}], "clusters": [{"indices": [1, 0, 2], "subjects": [], "intermediate_genes": [], "score": 3.0839, "start": 65999, "end": 75091, "number": 9027}]}]}, {"name": "Nonomuraea sp.", "strain": "NPDC050383", "scaffolds": [{"accession": "NZ_JBITIP010000001.1", "subjects": [{"id": null, "hits": [{"query": "SCO5086", "subject": "WP_310711885.1", "identity": 63.32, "coverage": 99.23371647509579, "evalue": 7.29e-114, "bitscore": 337.0}], "name": "WP_310711885.1", "ipg": "698510475", "start": 427832, "end": 428615, "strand": 1, "sequence": null}, {"id": null, "hits": [{"query": "SCO5088", "subject": "WP_397200250.1", "identity": 57.801, "coverage": 96.06879606879608, "evalue": 3.62e-139, "bitscore": 413.0}], "name": "WP_397200250.1", "ipg": "935341879", "start": 424875, "end": 426084, "strand": -1, "sequence": null}, {"id": null, "hits": [{"query": "SCO5089", "subject": "WP_310711892.1", "identity": 36.145, "coverage": 96.51162790697676, "evalue": 3.89e-07, "bitscore": 53.9}], "name": "WP_310711892.1", "ipg": "698508399", "start": 433982, "end": 434234, "strand": 1, "sequence": null}], "clusters": [{"indices": [1, 0, 2], "subjects": [], "intermediate_genes": [], "score": 3.08039, "start": 424875, "end": 434234, "number": 9029}]}]}, {"name": "Nonomuraea sp.", "strain": "NPDC050451", "scaffolds": [{"accession": "NZ_JBITHZ010000008.1", "subjects": [{"id": null, "hits": [{"query": "SCO5086", "subject": "WP_397225022.1", "identity": 63.636, "coverage": 96.93486590038314, "evalue": 9.02e-111, "bitscore": 330.0}], "name": "WP_397225022.1", "ipg": "935234062", "start": 175594, "end": 176374, "strand": 1, "sequence": null}, {"id": null, "hits": [{"query": "SCO5087", "subject": "WP_397225010.1", "identity": 69.734, "coverage": 88.43683083511777, "evalue": 0.0, "bitscore": 573.0}], "name": "WP_397225010.1", "ipg": "935241296", "start": 169341, "end": 170601, "strand": 1, "sequence": null}, {"id": null, "hits": [{"query": "SCO5088", "subject": "WP_397225012.1", "identity": 61.139, "coverage": 99.26289926289927, "evalue": 3.57e-145, "bitscore": 429.0}], "name": "WP_397225012.1", "ipg": "935237865", "start": 170597, "end": 171821, "strand": 1, "sequence": null}, {"id": null, "hits": [{"query": "SCO5089", "subject": "WP_397225014.1", "identity": 55.696, "coverage": 91.86046511627907, "evalue": 2.45e-19, "bitscore": 84.7}], "name": "WP_397225014.1", "ipg": "935239993", "start": 171842, "end": 172100, "strand": 1, "sequence": null}], "clusters": [{"indices": [1, 2, 3, 0], "subjects": [], "intermediate_genes": [], "score": 6.14167, "start": 169341, "end": 176374, "number": 9031}]}]}, {"name": "Nonomuraea sp.", "strain": "MTCD27", "scaffolds": [{"accession": "NZ_JBGNUW010000011.1", "subjects": [{"id": null, "hits": [{"query": "SCO5086", "subject": "WP_375113792.1", "identity": 67.194, "coverage": 96.93486590038314, "evalue": 2.4e-109, "bitscore": 326.0}], "name": "WP_375113792.1", "ipg": "901575064", "start": 332063, "end": 332846, "strand": -1, "sequence": null}, {"id": null, "hits": [{"query": "SCO5088", "subject": "WP_375113795.1", "identity": 59.649, "coverage": 98.03439803439802, "evalue": 1.18e-146, "bitscore": 432.0}], "name": "WP_375113795.1", "ipg": "901566146", "start": 334634, "end": 335828, "strand": 1, "sequence": null}, {"id": null, "hits": [{"query": "SCO5089", "subject": "WP_364129813.1", "identity": 38.667, "coverage": 87.20930232558139, "evalue": 2.46e-08, "bitscore": 57.0}], "name": "WP_364129813.1", "ipg": "876886500", "start": 326719, "end": 326971, "strand": -1, "sequence": null}], "clusters": [{"indices": [2, 0, 1], "subjects": [], "intermediate_genes": [], "score": 3.0815, "start": 326719, "end": 335828, "number": 9033}]}]}, {"name": "Nonomuraea sp.", "strain": "NPDC005650", "scaffolds": [{"accession": "NZ_JBEXCR010000064.1", "subjects": [{"id": null, "hits": [{"query": "SCO5086", "subject": "WP_355391786.1", "identity": 61.024, "coverage": 97.31800766283524, "evalue": 2.16e-105, "bitscore": 317.0}], "name": "WP_355391786.1", "ipg": "867929138", "start": 43089, "end": 43908, "strand": -1, "sequence": null}, {"id": null, "hits": [{"query": "SCO5087", "subject": "WP_355391768.1", "identity": 67.299, "coverage": 90.14989293361884, "evalue": 0.0, "bitscore": 559.0}], "name": "WP_355391768.1", "ipg": "867921609", "start": 36882, "end": 38157, "strand": -1, "sequence": null}, {"id": null, "hits": [{"query": "SCO5088", "subject": "WP_355391765.1", "identity": 59.0, "coverage": 97.54299754299754, "evalue": 6.46e-142, "bitscore": 420.0}], "name": "WP_355391765.1", "ipg": "867931856", "start": 35617, "end": 36838, "strand": -1, "sequence": null}, {"id": null, "hits": [{"query": "SCO5089", "subject": "WP_355391762.1", "identity": 43.21, "coverage": 94.18604651162791, "evalue": 1.64e-09, "bitscore": 60.1}], "name": "WP_355391762.1", "ipg": "867929636", "start": 35318, "end": 35576, "strand": -1, "sequence": null}], "clusters": [{"indices": [3, 2, 1, 0], "subjects": [], "intermediate_genes": [], "score": 7.13561, "start": 35318, "end": 43908, "number": 9041}]}]}, {"name": "Nonomuraea sp.", "strain": "NPDC049725", "scaffolds": [{"accession": "NZ_JBFANJ010000002.1", "subjects": [{"id": null, "hits": [{"query": "SCO5087", "subject": "WP_219509743.1", "identity": 71.463, "coverage": 89.29336188436831, "evalue": 0.0, "bitscore": 612.0}], "name": "WP_219509743.1", "ipg": "475879296", "start": 48464, "end": 49730, "strand": 1, "sequence": null}, {"id": null, "hits": [{"query": "SCO5088", "subject": "WP_364168623.1", "identity": 65.111, "coverage": 98.52579852579852, "evalue": 9.23e-166, "bitscore": 482.0}], "name": "WP_364168623.1", "ipg": "876825397", "start": 49734, "end": 51048, "strand": 1, "sequence": null}, {"id": null, "hits": [{"query": "SCO5089", "subject": "WP_219509741.1", "identity": 58.442, "coverage": 89.53488372093024, "evalue": 9.17e-23, "bitscore": 93.2}], "name": "WP_219509741.1", "ipg": "475879243", "start": 51044, "end": 51287, "strand": 1, "sequence": null}, {"id": null, "hits": [{"query": "SCO5089", "subject": "WP_219509727.1", "identity": 41.667, "coverage": 97.67441860465115, "evalue": 3.55e-11, "bitscore": 64.3}], "name": "WP_219509727.1", "ipg": "475879256", "start": 64122, "end": 64383, "strand": -1, "sequence": null}], "clusters": [{"indices": [0, 1, 2, 3], "subjects": [], "intermediate_genes": [], "score": 6.12515, "start": 48464, "end": 64383, "number": 9043}]}]}, {"name": "Nonomuraea sp.", "strain": "ATR24", "scaffolds": [{"accession": "NZ_JBGNUU010000014.1", "subjects": [{"id": null, "hits": [{"query": "SCO5087", "subject": "WP_219509743.1", "identity": 71.463, "coverage": 89.29336188436831, "evalue": 0.0, "bitscore": 612.0}], "name": "WP_219509743.1", "ipg": "475879296", "start": 221741, "end": 223007, "strand": 1, "sequence": null}, {"id": null, "hits": [{"query": "SCO5088", "subject": "WP_357587662.1", "identity": 64.72, "coverage": 98.52579852579852, "evalue": 1.89e-165, "bitscore": 481.0}], "name": "WP_357587662.1", "ipg": "872272847", "start": 223011, "end": 224337, "strand": 1, "sequence": null}, {"id": null, "hits": [{"query": "SCO5089", "subject": "WP_219509741.1", "identity": 58.442, "coverage": 89.53488372093024, "evalue": 9.17e-23, "bitscore": 93.2}], "name": "WP_219509741.1", "ipg": "475879243", "start": 224333, "end": 224576, "strand": 1, "sequence": null}, {"id": null, "hits": [{"query": "SCO5089", "subject": "WP_219509727.1", "identity": 41.667, "coverage": 97.67441860465115, "evalue": 3.55e-11, "bitscore": 64.3}], "name": "WP_219509727.1", "ipg": "475879256", "start": 237358, "end": 237619, "strand": -1, "sequence": null}], "clusters": [{"indices": [0, 1, 2, 3], "subjects": [], "intermediate_genes": [], "score": 6.12505, "start": 221741, "end": 237619, "number": 9045}]}]}, {"name": "Nonomuraea sp.", "strain": "SYSU D8015", "scaffolds": [{"accession": "NZ_VJYI01000003.1", "subjects": [{"id": null, "hits": [{"query": "SCO5087", "subject": "WP_188190198.1", "identity": 71.498, "coverage": 88.6509635974304, "evalue": 0.0, "bitscore": 609.0}], "name": "WP_188190198.1", "ipg": "359971548", "start": 787521, "end": 788787, "strand": 1, "sequence": null}, {"id": null, "hits": [{"query": "SCO5088", "subject": "WP_188190199.1", "identity": 67.164, "coverage": 98.52579852579852, "evalue": 5.82e-171, "bitscore": 494.0}], "name": "WP_188190199.1", "ipg": "359971607", "start": 788790, "end": 790068, "strand": 1, "sequence": null}, {"id": null, "hits": [{"query": "SCO5089", "subject": "WP_188190200.1", "identity": 54.667, "coverage": 87.20930232558139, "evalue": 9.26e-22, "bitscore": 90.9}], "name": "WP_188190200.1", "ipg": "359971592", "start": 790064, "end": 790307, "strand": 1, "sequence": null}, {"id": null, "hits": [{"query": "SCO5089", "subject": "WP_188190210.1", "identity": 39.024, "coverage": 95.34883720930233, "evalue": 2.02e-09, "bitscore": 59.7}], "name": "WP_188190210.1", "ipg": "359971601", "start": 802975, "end": 803236, "strand": -1, "sequence": null}], "clusters": [{"indices": [0, 1, 2, 3], "subjects": [], "intermediate_genes": [], "score": 6.12536, "start": 787521, "end": 803236, "number": 9049}]}]}, {"name": "Nonomuraea sp.", "strain": "NPDC050540", "scaffolds": [{"accession": "NZ_JBITHA010000006.1", "subjects": [{"id": null, "hits": [{"query": "SCO5087", "subject": "WP_397249282.1", "identity": 69.007, "coverage": 88.43683083511777, "evalue": 0.0, "bitscore": 583.0}], "name": "WP_397249282.1", "ipg": "935143285", "start": 60481, "end": 61753, "strand": -1, "sequence": null}, {"id": null, "hits": [{"query": "SCO5088", "subject": "WP_397249280.1", "identity": 57.035, "coverage": 97.78869778869779, "evalue": 3.53e-149, "bitscore": 439.0}], "name": "WP_397249280.1", "ipg": "935097303", "start": 59225, "end": 60485, "strand": -1, "sequence": null}, {"id": null, "hits": [{"query": "SCO5089", "subject": "WP_397249278.1", "identity": 51.316, "coverage": 88.37209302325581, "evalue": 6.65e-18, "bitscore": 81.3}], "name": "WP_397249278.1", "ipg": "935094828", "start": 58990, "end": 59245, "strand": -1, "sequence": null}], "clusters": [{"indices": [2, 1, 0], "subjects": [], "intermediate_genes": [], "score": 5.110329999999999, "start": 58990, "end": 61753, "number": 9052}]}]}, {"name": "Nonomuraea sp.", "strain": "NPDC049400", "scaffolds": [{"accession": "NZ_JBITMP010000005.1", "subjects": [{"id": null, "hits": [{"query": "SCO5087", "subject": "WP_397134175.1", "identity": 68.932, "coverage": 88.22269807280514, "evalue": 0.0, "bitscore": 582.0}], "name": "WP_397134175.1", "ipg": "935801289", "start": 150654, "end": 151911, "strand": 1, "sequence": null}, {"id": null, "hits": [{"query": "SCO5088", "subject": "WP_397134177.1", "identity": 58.186, "coverage": 97.54299754299754, "evalue": 5.35e-138, "bitscore": 410.0}], "name": "WP_397134177.1", "ipg": "935804677", "start": 151907, "end": 153146, "strand": 1, "sequence": null}, {"id": null, "hits": [{"query": "SCO5089", "subject": "WP_397134179.1", "identity": 44.444, "coverage": 94.18604651162791, "evalue": 8.03e-17, "bitscore": 78.6}], "name": "WP_397134179.1", "ipg": "935804453", "start": 153142, "end": 153409, "strand": 1, "sequence": null}], "clusters": [{"indices": [0, 1, 2], "subjects": [], "intermediate_genes": [], "score": 5.107060000000001, "start": 150654, "end": 153409, "number": 9054}]}]}, {"name": "Nonomuraea sp.", "strain": "NPDC049784", "scaffolds": [{"accession": "NZ_JBFAMX010000354.1", "subjects": [{"id": null, "hits": [{"query": "SCO5087", "subject": "WP_360704242.1", "identity": 68.447, "coverage": 88.22269807280514, "evalue": 0.0, "bitscore": 581.0}], "name": "WP_360704242.1", "ipg": "876557440", "start": 4351, "end": 5608, "strand": 1, "sequence": null}, {"id": null, "hits": [{"query": "SCO5088", "subject": "WP_360704245.1", "identity": 57.179, "coverage": 97.54299754299754, "evalue": 3.16e-137, "bitscore": 409.0}], "name": "WP_360704245.1", "ipg": "876553599", "start": 5604, "end": 6843, "strand": 1, "sequence": null}, {"id": null, "hits": [{"query": "SCO5089", "subject": "WP_360704248.1", "identity": 44.444, "coverage": 94.18604651162791, "evalue": 9.46e-17, "bitscore": 78.2}], "name": "WP_360704248.1", "ipg": "876551103", "start": 6839, "end": 7106, "strand": 1, "sequence": null}], "clusters": [{"indices": [0, 1, 2], "subjects": [], "intermediate_genes": [], "score": 5.10682, "start": 4351, "end": 7106, "number": 9056}]}]}, {"name": "Nonomuraea sp.", "strain": "M3C6", "scaffolds": [{"accession": "NZ_JBICRM010000016.1", "subjects": [{"id": null, "hits": [{"query": "SCO5087", "subject": "WP_393169572.1", "identity": 68.447, "coverage": 88.22269807280514, "evalue": 0.0, "bitscore": 580.0}], "name": "WP_393169572.1", "ipg": "924878169", "start": 63707, "end": 64973, "strand": -1, "sequence": null}, {"id": null, "hits": [{"query": "SCO5088", "subject": "WP_393169570.1", "identity": 55.779, "coverage": 97.78869778869779, "evalue": 1.23e-140, "bitscore": 417.0}], "name": "WP_393169570.1", "ipg": "924885382", "start": 62470, "end": 63703, "strand": -1, "sequence": null}, {"id": null, "hits": [{"query": "SCO5089", "subject": "WP_393169568.1", "identity": 43.373, "coverage": 96.51162790697676, "evalue": 3.18e-13, "bitscore": 69.3}], "name": "WP_393169568.1", "ipg": "924884480", "start": 62188, "end": 62440, "strand": -1, "sequence": null}], "clusters": [{"indices": [2, 1, 0], "subjects": [], "intermediate_genes": [], "score": 5.10663, "start": 62188, "end": 64973, "number": 9058}]}]}, {"name": "Nonomuraea sp.", "strain": "NPDC050394", "scaffolds": [{"accession": "NZ_JBITIO010000023.1", "subjects": [{"id": null, "hits": [{"query": "SCO5087", "subject": "WP_397108841.1", "identity": 68.281, "coverage": 88.43683083511777, "evalue": 0.0, "bitscore": 578.0}], "name": "WP_397108841.1", "ipg": "935335787", "start": 60608, "end": 61880, "strand": -1, "sequence": null}, {"id": null, "hits": [{"query": "SCO5088", "subject": "WP_397108839.1", "identity": 57.035, "coverage": 97.78869778869779, "evalue": 2.23e-150, "bitscore": 442.0}], "name": "WP_397108839.1", "ipg": "935333768", "start": 59355, "end": 60612, "strand": -1, "sequence": null}, {"id": null, "hits": [{"query": "SCO5089", "subject": "WP_397108837.1", "identity": 50.667, "coverage": 87.20930232558139, "evalue": 3.2e-11, "bitscore": 64.3}], "name": "WP_397108837.1", "ipg": "935332585", "start": 59104, "end": 59359, "strand": -1, "sequence": null}], "clusters": [{"indices": [2, 1, 0], "subjects": [], "intermediate_genes": [], "score": 5.10843, "start": 59104, "end": 61880, "number": 9060}]}, {"accession": "NZ_JBITIO010000004.1", "subjects": [{"id": null, "hits": [{"query": "SCO5087", "subject": "WP_397098093.1", "identity": 63.636, "coverage": 89.50749464668094, "evalue": 0.0, "bitscore": 542.0}], "name": "WP_397098093.1", "ipg": "935337857", "start": 503071, "end": 504334, "strand": 1, "sequence": null}, {"id": null, "hits": [{"query": "SCO5088", "subject": "WP_397098094.1", "identity": 53.96, "coverage": 97.78869778869779, "evalue": 6.7e-137, "bitscore": 407.0}], "name": "WP_397098094.1", "ipg": "935333396", "start": 504330, "end": 505563, "strand": 1, "sequence": null}, {"id": null, "hits": [{"query": "SCO5089", "subject": "WP_379618182.1", "identity": 48.75, "coverage": 93.02325581395348, "evalue": 4.17e-16, "bitscore": 76.6}], "name": "WP_379618182.1", "ipg": "216701670", "start": 493611, "end": 493869, "strand": -1, "sequence": null}], "clusters": [{"indices": [2, 0, 1], "subjects": [], "intermediate_genes": [], "score": 4.10256, "start": 493611, "end": 505563, "number": 9062}]}]}, {"name": "Nonomuraea sp.", "strain": "B19D2", "scaffolds": [{"accession": "NZ_JBEFAK010000037.1", "subjects": [{"id": null, "hits": [{"query": "SCO5087", "subject": "WP_349455521.1", "identity": 68.447, "coverage": 88.22269807280514, "evalue": 0.0, "bitscore": 578.0}], "name": "WP_349455521.1", "ipg": "856913798", "start": 94564, "end": 95821, "strand": 1, "sequence": null}, {"id": null, "hits": [{"query": "SCO5088", "subject": "WP_349455522.1", "identity": 57.935, "coverage": 97.54299754299754, "evalue": 1.28e-136, "bitscore": 407.0}], "name": "WP_349455522.1", "ipg": "856918476", "start": 95817, "end": 97056, "strand": 1, "sequence": null}, {"id": null, "hits": [{"query": "SCO5089", "subject": "WP_349455523.1", "identity": 43.902, "coverage": 95.34883720930233, "evalue": 8.57e-17, "bitscore": 78.6}], "name": "WP_349455523.1", "ipg": "856911002", "start": 97052, "end": 97319, "strand": 1, "sequence": null}], "clusters": [{"indices": [0, 1, 2], "subjects": [], "intermediate_genes": [], "score": 5.1063600000000005, "start": 94564, "end": 97319, "number": 9064}]}]}, {"name": "Nonomuraea sp.", "strain": "NPDC050790", "scaffolds": [{"accession": "NZ_JBITGF010000005.1", "subjects": [{"id": null, "hits": [{"query": "SCO5087", "subject": "WP_397186058.1", "identity": 68.281, "coverage": 88.43683083511777, "evalue": 0.0, "bitscore": 577.0}], "name": "WP_397186058.1", "ipg": "935010465", "start": 882120, "end": 883392, "strand": -1, "sequence": null}, {"id": null, "hits": [{"query": "SCO5087", "subject": "WP_397185561.1", "identity": 62.919, "coverage": 89.50749464668094, "evalue": 0.0, "bitscore": 528.0}], "name": "WP_397185561.1", "ipg": "935016612", "start": 323247, "end": 324516, "strand": -1, "sequence": null}, {"id": null, "hits": [{"query": "SCO5088", "subject": "WP_397186057.1", "identity": 56.675, "coverage": 97.54299754299754, "evalue": 7.35e-149, "bitscore": 438.0}], "name": "WP_397186057.1", "ipg": "935007780", "start": 880879, "end": 882124, "strand": -1, "sequence": null}, {"id": null, "hits": [{"query": "SCO5089", "subject": "WP_184970427.1", "identity": 50.667, "coverage": 87.20930232558139, "evalue": 7.06e-17, "bitscore": 78.6}], "name": "WP_184970427.1", "ipg": "349985601", "start": 880628, "end": 880883, "strand": -1, "sequence": null}], "clusters": [{"indices": [3, 2, 0], "subjects": [], "intermediate_genes": [], "score": 5.109360000000001, "start": 880628, "end": 883392, "number": 9066}]}, {"accession": "NZ_JBITGF010000004.1", "subjects": [{"id": null, "hits": [{"query": "SCO5087", "subject": "WP_397184546.1", "identity": 63.636, "coverage": 89.50749464668094, "evalue": 0.0, "bitscore": 543.0}], "name": "WP_397184546.1", "ipg": "935017431", "start": 241271, "end": 242534, "strand": -1, "sequence": null}, {"id": null, "hits": [{"query": "SCO5088", "subject": "WP_397184545.1", "identity": 54.774, "coverage": 97.78869778869779, "evalue": 1.61e-135, "bitscore": 404.0}], "name": "WP_397184545.1", "ipg": "935011560", "start": 240072, "end": 241275, "strand": -1, "sequence": null}, {"id": null, "hits": [{"query": "SCO5089", "subject": "WP_397184555.1", "identity": 45.783, "coverage": 96.51162790697676, "evalue": 6.46e-16, "bitscore": 76.3}], "name": "WP_397184555.1", "ipg": "935013460", "start": 251743, "end": 252001, "strand": 1, "sequence": null}], "clusters": [{"indices": [1, 0, 2], "subjects": [], "intermediate_genes": [], "score": 4.10233, "start": 240072, "end": 252001, "number": 9068}]}]}, {"name": "Nonomuraea sp.", "strain": "PA05", "scaffolds": [{"accession": "NZ_VSEY01000021.1", "subjects": [{"id": null, "hits": [{"query": "SCO5087", "subject": "WP_148438170.1", "identity": 67.07, "coverage": 88.43683083511777, "evalue": 0.0, "bitscore": 576.0}], "name": "WP_148438170.1", "ipg": "268980352", "start": 65408, "end": 66674, "strand": -1, "sequence": null}, {"id": null, "hits": [{"query": "SCO5088", "subject": "WP_148438169.1", "identity": 56.359, "coverage": 98.52579852579852, "evalue": 4.68e-148, "bitscore": 436.0}], "name": "WP_148438169.1", "ipg": "268980388", "start": 64186, "end": 65404, "strand": -1, "sequence": null}, {"id": null, "hits": [{"query": "SCO5089", "subject": "WP_148438168.1", "identity": 48.81, "coverage": 97.67441860465115, "evalue": 7.92e-17, "bitscore": 78.6}], "name": "WP_148438168.1", "ipg": "268980349", "start": 63899, "end": 64157, "strand": -1, "sequence": null}], "clusters": [{"indices": [2, 1, 0], "subjects": [], "intermediate_genes": [], "score": 5.1090599999999995, "start": 63899, "end": 66674, "number": 9070}]}]}, {"name": "Nonomuraea sp.", "strain": "NPDC059023", "scaffolds": [{"accession": "NZ_JBHYIO010000018.1", "subjects": [{"id": null, "hits": [{"query": "SCO5087", "subject": "WP_379615996.1", "identity": 68.281, "coverage": 88.43683083511777, "evalue": 0.0, "bitscore": 576.0}], "name": "WP_379615996.1", "ipg": "914647715", "start": 126346, "end": 127618, "strand": 1, "sequence": null}, {"id": null, "hits": [{"query": "SCO5088", "subject": "WP_379615998.1", "identity": 57.789, "coverage": 97.78869778869779, "evalue": 1.43e-152, "bitscore": 447.0}], "name": "WP_379615998.1", "ipg": "914642446", "start": 127614, "end": 128859, "strand": 1, "sequence": null}, {"id": null, "hits": [{"query": "SCO5089", "subject": "WP_379616000.1", "identity": 49.333, "coverage": 87.20930232558139, "evalue": 1.79e-16, "bitscore": 77.4}], "name": "WP_379616000.1", "ipg": "914649001", "start": 128855, "end": 129110, "strand": 1, "sequence": null}], "clusters": [{"indices": [0, 1, 2], "subjects": [], "intermediate_genes": [], "score": 5.11004, "start": 126346, "end": 129110, "number": 9072}]}, {"accession": "NZ_JBHYIO010000014.1", "subjects": [{"id": null, "hits": [{"query": "SCO5087", "subject": "WP_379618165.1", "identity": 63.636, "coverage": 89.50749464668094, "evalue": 0.0, "bitscore": 543.0}], "name": "WP_379618165.1", "ipg": "914642223", "start": 216404, "end": 217667, "strand": 1, "sequence": null}, {"id": null, "hits": [{"query": "SCO5088", "subject": "WP_379618163.1", "identity": 54.229, "coverage": 97.78869778869779, "evalue": 7.73e-135, "bitscore": 402.0}], "name": "WP_379618163.1", "ipg": "914651637", "start": 217663, "end": 218890, "strand": 1, "sequence": null}, {"id": null, "hits": [{"query": "SCO5089", "subject": "WP_379618182.1", "identity": 48.75, "coverage": 93.02325581395348, "evalue": 4.17e-16, "bitscore": 76.6}], "name": "WP_379618182.1", "ipg": "216701670", "start": 206941, "end": 207199, "strand": -1, "sequence": null}], "clusters": [{"indices": [2, 0, 1], "subjects": [], "intermediate_genes": [], "score": 4.10216, "start": 206941, "end": 218890, "number": 9074}]}]}, {"name": "Nonomuraea sp.", "strain": "NPDC047897", "scaffolds": [{"accession": "NZ_JBIDCC010000008.1", "subjects": [{"id": null, "hits": [{"query": "SCO5087", "subject": "WP_393147983.1", "identity": 67.476, "coverage": 88.22269807280514, "evalue": 0.0, "bitscore": 575.0}], "name": "WP_393147983.1", "ipg": "926066764", "start": 371170, "end": 372442, "strand": 1, "sequence": null}, {"id": null, "hits": [{"query": "SCO5088", "subject": "WP_393147985.1", "identity": 58.272, "coverage": 99.5085995085995, "evalue": 1.55e-148, "bitscore": 437.0}], "name": "WP_393147985.1", "ipg": "926064228", "start": 372438, "end": 373695, "strand": 1, "sequence": null}, {"id": null, "hits": [{"query": "SCO5089", "subject": "WP_393147987.1", "identity": 41.333, "coverage": 87.20930232558139, "evalue": 1.85e-10, "bitscore": 62.4}], "name": "WP_393147987.1", "ipg": "926064402", "start": 373691, "end": 373943, "strand": 1, "sequence": null}], "clusters": [{"indices": [0, 1, 2], "subjects": [], "intermediate_genes": [], "score": 5.10744, "start": 371170, "end": 373943, "number": 9080}]}]}, {"name": "Nonomuraea sp.", "strain": "K271", "scaffolds": [{"accession": "NZ_JAAAHR010000023.1", "subjects": [{"id": null, "hits": [{"query": "SCO5087", "subject": "WP_138200424.1", "identity": 66.99, "coverage": 88.22269807280514, "evalue": 0.0, "bitscore": 569.0}], "name": "WP_138200424.1", "ipg": "250863438", "start": 71575, "end": 72841, "strand": -1, "sequence": null}, {"id": null, "hits": [{"query": "SCO5088", "subject": "WP_138200423.1", "identity": 57.035, "coverage": 97.78869778869779, "evalue": 1.6e-137, "bitscore": 409.0}], "name": "WP_138200423.1", "ipg": "250863403", "start": 70347, "end": 71571, "strand": -1, "sequence": null}, {"id": null, "hits": [{"query": "SCO5089", "subject": "WP_246063724.1", "identity": 43.373, "coverage": 96.51162790697676, "evalue": 3.43e-14, "bitscore": 71.6}], "name": "WP_246063724.1", "ipg": "544368704", "start": 70065, "end": 70317, "strand": -1, "sequence": null}], "clusters": [{"indices": [2, 1, 0], "subjects": [], "intermediate_genes": [], "score": 5.10496, "start": 70065, "end": 72841, "number": 9088}]}]}, {"name": "Nonomuraea sp.", "strain": "B5E05", "scaffolds": [{"accession": "NZ_JBDPMJ010000004.1", "subjects": [{"id": null, "hits": [{"query": "SCO5087", "subject": "WP_347772364.1", "identity": 66.99, "coverage": 88.22269807280514, "evalue": 0.0, "bitscore": 568.0}], "name": "WP_347772364.1", "ipg": "849682919", "start": 142049, "end": 143315, "strand": 1, "sequence": null}, {"id": null, "hits": [{"query": "SCO5088", "subject": "WP_347772366.1", "identity": 57.286, "coverage": 97.78869778869779, "evalue": 6.5e-139, "bitscore": 412.0}], "name": "WP_347772366.1", "ipg": "849681543", "start": 143319, "end": 144543, "strand": 1, "sequence": null}, {"id": null, "hits": [{"query": "SCO5089", "subject": "WP_246063724.1", "identity": 43.373, "coverage": 96.51162790697676, "evalue": 3.43e-14, "bitscore": 71.6}], "name": "WP_246063724.1", "ipg": "544368704", "start": 144573, "end": 144825, "strand": 1, "sequence": null}], "clusters": [{"indices": [0, 1, 2], "subjects": [], "intermediate_genes": [], "score": 5.10516, "start": 142049, "end": 144825, "number": 9090}]}]}, {"name": "Nonomuraea sp.", "strain": "NPDC000554", "scaffolds": [{"accession": "NZ_JBEPDC010000030.1", "subjects": [{"id": null, "hits": [{"query": "SCO5087", "subject": "WP_350811760.1", "identity": 64.115, "coverage": 89.50749464668094, "evalue": 0.0, "bitscore": 545.0}], "name": "WP_350811760.1", "ipg": "862122874", "start": 69637, "end": 70900, "strand": -1, "sequence": null}, {"id": null, "hits": [{"query": "SCO5088", "subject": "WP_350811759.1", "identity": 54.545, "coverage": 97.2972972972973, "evalue": 3.77e-138, "bitscore": 410.0}], "name": "WP_350811759.1", "ipg": "862125456", "start": 68438, "end": 69641, "strand": -1, "sequence": null}, {"id": null, "hits": [{"query": "SCO5089", "subject": "WP_350811769.1", "identity": 47.5, "coverage": 93.02325581395348, "evalue": 1.69e-15, "bitscore": 75.1}], "name": "WP_350811769.1", "ipg": "862127346", "start": 80077, "end": 80335, "strand": 1, "sequence": null}], "clusters": [{"indices": [1, 0, 2], "subjects": [], "intermediate_genes": [], "score": 4.103009999999999, "start": 68438, "end": 80335, "number": 9092}]}]}, {"name": "Streptomyces parvus", "strain": "C05", "scaffolds": [{"accession": "NZ_VSZQ01000047.1", "subjects": [{"id": null, "hits": [{"query": "SCO5086", "subject": "WP_109197471.1", "identity": 73.622, "coverage": 97.31800766283524, "evalue": 1.3e-121, "bitscore": 357.0}], "name": "WP_109197471.1", "ipg": "186552855", "start": 24641, "end": 25454, "strand": -1, "sequence": null}, {"id": null, "hits": [{"query": "SCO5087", "subject": "WP_065482189.1", "identity": 77.143, "coverage": 89.93576017130621, "evalue": 0.0, "bitscore": 662.0}], "name": "WP_065482189.1", "ipg": "113561310", "start": 25739, "end": 27005, "strand": 1, "sequence": null}, {"id": null, "hits": [{"query": "SCO5088", "subject": "WP_148902330.1", "identity": 66.337, "coverage": 99.01719901719902, "evalue": 1.47e-178, "bitscore": 513.0}], "name": "WP_148902330.1", "ipg": "269991392", "start": 27001, "end": 28240, "strand": 1, "sequence": null}, {"id": null, "hits": [{"query": "SCO5089", "subject": "WP_109197469.1", "identity": 60.976, "coverage": 95.34883720930233, "evalue": 6.1e-24, "bitscore": 96.3}], "name": "WP_109197469.1", "ipg": "186552840", "start": 28260, "end": 28518, "strand": 1, "sequence": null}], "clusters": [{"indices": [0, 1, 2, 3], "subjects": [], "intermediate_genes": [], "score": 7.16283, "start": 24641, "end": 28518, "number": 9094}]}]}, {"name": "Streptomyces parvus", "strain": "NPDC048004", "scaffolds": [{"accession": "NZ_JBEZNK010000003.1", "subjects": [{"id": null, "hits": [{"query": "SCO5086", "subject": "WP_359980301.1", "identity": 60.92, "coverage": 100.0, "evalue": 8.15e-100, "bitscore": 302.0}], "name": "WP_359980301.1", "ipg": "875494170", "start": 405198, "end": 405984, "strand": -1, "sequence": null}, {"id": null, "hits": [{"query": "SCO5087", "subject": "WP_359980358.1", "identity": 66.351, "coverage": 90.36402569593149, "evalue": 0.0, "bitscore": 569.0}], "name": "WP_359980358.1", "ipg": "875493339", "start": 398223, "end": 399495, "strand": -1, "sequence": null}, {"id": null, "hits": [{"query": "SCO5088", "subject": "WP_359980280.1", "identity": 59.446, "coverage": 97.54299754299754, "evalue": 1.84e-138, "bitscore": 411.0}], "name": "WP_359980280.1", "ipg": "875494184", "start": 397018, "end": 398227, "strand": -1, "sequence": null}, {"id": null, "hits": [{"query": "SCO5089", "subject": "WP_359980288.1", "identity": 49.367, "coverage": 91.86046511627907, "evalue": 3.44e-17, "bitscore": 79.3}], "name": "WP_359980288.1", "ipg": "875494655", "start": 402109, "end": 402358, "strand": -1, "sequence": null}, {"id": null, "hits": [{"query": "SCO5089", "subject": "WP_359980278.1", "identity": 45.122, "coverage": 95.34883720930233, "evalue": 1.56e-12, "bitscore": 67.8}], "name": "WP_359980278.1", "ipg": "875493465", "start": 396687, "end": 396951, "strand": -1, "sequence": null}], "clusters": [{"indices": [4, 2, 1, 3, 0], "subjects": [], "intermediate_genes": [], "score": 7.14291, "start": 396687, "end": 405984, "number": 9096}]}]}, {"name": "Streptomyces vietnamensis", "strain": "GIMV4.0001", "scaffolds": [{"accession": "NZ_CP010407.1", "subjects": [{"id": null, "hits": [{"query": "SCO5086", "subject": "WP_052499200.1", "identity": 73.622, "coverage": 97.31800766283524, "evalue": 1.9e-121, "bitscore": 357.0}], "name": "WP_052499200.1", "ipg": "89963839", "start": 4213032, "end": 4213851, "strand": 1, "sequence": null}, {"id": null, "hits": [{"query": "SCO5086", "subject": "WP_041131690.1", "identity": 59.696, "coverage": 99.23371647509579, "evalue": 4.6e-105, "bitscore": 315.0}], "name": "WP_041131690.1", "ipg": "73707337", "start": 6364438, "end": 6365233, "strand": 1, "sequence": null}, {"id": null, "hits": [{"query": "SCO5087", "subject": "WP_041130148.1", "identity": 75.0, "coverage": 89.93576017130621, "evalue": 0.0, "bitscore": 631.0}], "name": "WP_041130148.1", "ipg": "73705802", "start": 4211521, "end": 4212787, "strand": -1, "sequence": null}, {"id": null, "hits": [{"query": "SCO5087", "subject": "WP_041131687.1", "identity": 70.192, "coverage": 89.07922912205566, "evalue": 0.0, "bitscore": 581.0}], "name": "WP_041131687.1", "ipg": "73707334", "start": 6361577, "end": 6362849, "strand": 1, "sequence": null}, {"id": null, "hits": [{"query": "SCO5088", "subject": "WP_052499199.1", "identity": 65.842, "coverage": 99.01719901719902, "evalue": 0.0, "bitscore": 523.0}], "name": "WP_052499199.1", "ipg": "89963838", "start": 4210265, "end": 4211525, "strand": -1, "sequence": null}, {"id": null, "hits": [{"query": "SCO5088", "subject": "WP_041131688.1", "identity": 60.5, "coverage": 98.28009828009829, "evalue": 7.24e-162, "bitscore": 471.0}], "name": "WP_041131688.1", "ipg": "73707335", "start": 6362845, "end": 6364096, "strand": 1, "sequence": null}, {"id": null, "hits": [{"query": "SCO5089", "subject": "WP_041130147.1", "identity": 60.976, "coverage": 95.34883720930233, "evalue": 4.01e-23, "bitscore": 94.4}], "name": "WP_041130147.1", "ipg": "73705801", "start": 4209990, "end": 4210248, "strand": -1, "sequence": null}, {"id": null, "hits": [{"query": "SCO5089", "subject": "WP_041131689.1", "identity": 52.5, "coverage": 91.86046511627907, "evalue": 9.3e-17, "bitscore": 78.6}], "name": "WP_041131689.1", "ipg": "73707336", "start": 6364139, "end": 6364409, "strand": 1, "sequence": null}], "clusters": [{"indices": [6, 4, 2, 0], "subjects": [], "intermediate_genes": [], "score": 7.16054, "start": 4209990, "end": 4213851, "number": 9098}, {"indices": [3, 5, 7, 1], "subjects": [], "intermediate_genes": [], "score": 6.14456, "start": 6361577, "end": 6365233, "number": 9099}]}]}, {"name": "Streptomyces vietnamensis", "strain": "NPDC018336", "scaffolds": [{"accession": "NZ_JBEYCN010000134.1", "subjects": [{"id": null, "hits": [{"query": "SCO5086", "subject": "WP_362660966.1", "identity": 59.696, "coverage": 99.23371647509579, "evalue": 2.33e-105, "bitscore": 316.0}], "name": "WP_362660966.1", "ipg": "870889843", "start": 4034, "end": 4829, "strand": 1, "sequence": null}, {"id": null, "hits": [{"query": "SCO5087", "subject": "WP_041131687.1", "identity": 70.192, "coverage": 89.07922912205566, "evalue": 0.0, "bitscore": 581.0}], "name": "WP_041131687.1", "ipg": "73707334", "start": 1148, "end": 2420, "strand": 1, "sequence": null}, {"id": null, "hits": [{"query": "SCO5088", "subject": "WP_362660964.1", "identity": 60.0, "coverage": 98.28009828009829, "evalue": 3.55e-160, "bitscore": 467.0}], "name": "WP_362660964.1", "ipg": "870887698", "start": 2416, "end": 3643, "strand": 1, "sequence": null}, {"id": null, "hits": [{"query": "SCO5089", "subject": "WP_041131689.1", "identity": 52.5, "coverage": 91.86046511627907, "evalue": 9.3e-17, "bitscore": 78.6}], "name": "WP_041131689.1", "ipg": "73707336", "start": 3725, "end": 3995, "strand": 1, "sequence": null}], "clusters": [{"indices": [1, 2, 3, 0], "subjects": [], "intermediate_genes": [], "score": 6.14426, "start": 1148, "end": 4829, "number": 9100}]}]}, {"name": "Nonomuraea typhae", "strain": "NPDC050545", "scaffolds": [{"accession": "NZ_JBITGY010000003.1", "subjects": [{"id": null, "hits": [{"query": "SCO5086", "subject": "WP_397081132.1", "identity": 69.685, "coverage": 97.31800766283524, "evalue": 2.21e-121, "bitscore": 356.0}], "name": "WP_397081132.1", "ipg": "934989397", "start": 75769, "end": 76540, "strand": 1, "sequence": null}, {"id": null, "hits": [{"query": "SCO5087", "subject": "WP_397081150.1", "identity": 65.7, "coverage": 88.6509635974304, "evalue": 0.0, "bitscore": 558.0}], "name": "WP_397081150.1", "ipg": "934990711", "start": 85558, "end": 86830, "strand": -1, "sequence": null}, {"id": null, "hits": [{"query": "SCO5088", "subject": "WP_397081148.1", "identity": 60.05, "coverage": 97.78869778869779, "evalue": 1.17e-152, "bitscore": 447.0}], "name": "WP_397081148.1", "ipg": "934987092", "start": 84311, "end": 85550, "strand": -1, "sequence": null}, {"id": null, "hits": [{"query": "SCO5089", "subject": "WP_157254570.1", "identity": 45.349, "coverage": 100.0, "evalue": 5.18e-13, "bitscore": 68.9}], "name": "WP_157254570.1", "ipg": "285745451", "start": 84032, "end": 84290, "strand": -1, "sequence": null}], "clusters": [{"indices": [0, 3, 2, 1], "subjects": [], "intermediate_genes": [], "score": 6.14299, "start": 75769, "end": 86830, "number": 9105}]}]}, {"name": "Nonomuraea typhae", "strain": "p1410", "scaffolds": [{"accession": "NZ_VRLV01000023.1", "subjects": [{"id": null, "hits": [{"query": "SCO5086", "subject": "WP_157254563.1", "identity": 68.11, "coverage": 97.31800766283524, "evalue": 1.43e-119, "bitscore": 352.0}], "name": "WP_157254563.1", "ipg": "285745456", "start": 91090, "end": 91861, "strand": 1, "sequence": null}, {"id": null, "hits": [{"query": "SCO5087", "subject": "WP_157254571.1", "identity": 67.15, "coverage": 88.6509635974304, "evalue": 0.0, "bitscore": 566.0}], "name": "WP_157254571.1", "ipg": "285745399", "start": 100545, "end": 101814, "strand": -1, "sequence": null}, {"id": null, "hits": [{"query": "SCO5088", "subject": "WP_157254640.1", "identity": 59.601, "coverage": 98.52579852579852, "evalue": 7.09e-153, "bitscore": 448.0}], "name": "WP_157254640.1", "ipg": "285745545", "start": 99298, "end": 100537, "strand": -1, "sequence": null}, {"id": null, "hits": [{"query": "SCO5089", "subject": "WP_157254570.1", "identity": 45.349, "coverage": 100.0, "evalue": 5.18e-13, "bitscore": 68.9}], "name": "WP_157254570.1", "ipg": "285745451", "start": 98988, "end": 99246, "strand": -1, "sequence": null}], "clusters": [{"indices": [0, 3, 2, 1], "subjects": [], "intermediate_genes": [], "score": 6.14349, "start": 91090, "end": 101814, "number": 9107}]}]}, {"name": "Streptomyces solincola", "strain": "T5", "scaffolds": [{"accession": "NZ_PVLV01000053.1", "subjects": [{"id": null, "hits": [{"query": "SCO5086", "subject": "WP_105867441.1", "identity": 70.498, "coverage": 100.0, "evalue": 2.26e-121, "bitscore": 357.0}], "name": "WP_105867441.1", "ipg": "181896494", "start": 49081, "end": 49867, "strand": 1, "sequence": null}, {"id": null, "hits": [{"query": "SCO5087", "subject": "WP_105867423.1", "identity": 70.361, "coverage": 88.86509635974305, "evalue": 0.0, "bitscore": 610.0}], "name": "WP_105867423.1", "ipg": "181896337", "start": 29750, "end": 31019, "strand": 1, "sequence": null}, {"id": null, "hits": [{"query": "SCO5088", "subject": "WP_105867424.1", "identity": 66.418, "coverage": 98.77149877149877, "evalue": 0.0, "bitscore": 519.0}], "name": "WP_105867424.1", "ipg": "181896350", "start": 31015, "end": 32224, "strand": 1, "sequence": null}, {"id": null, "hits": [{"query": "SCO5089", "subject": "WP_181160328.1", "identity": 52.941, "coverage": 79.06976744186046, "evalue": 1.37e-15, "bitscore": 75.5}], "name": "WP_181160328.1", "ipg": "345025961", "start": 29431, "end": 29692, "strand": 1, "sequence": null}], "clusters": [{"indices": [3, 1, 2, 0], "subjects": [], "intermediate_genes": [], "score": 5.15615, "start": 29431, "end": 49867, "number": 9108}]}]}, {"name": "Streptomyces violaceorubidus", "strain": "NRRL B-16381", "scaffolds": [{"accession": "NZ_JODM01000005.1", "subjects": [{"id": null, "hits": [{"query": "SCO5086", "subject": "WP_030181355.1", "identity": 65.9, "coverage": 100.0, "evalue": 2.41e-121, "bitscore": 356.0}], "name": "WP_030181355.1", "ipg": "58917710", "start": 226633, "end": 227419, "strand": -1, "sequence": null}, {"id": null, "hits": [{"query": "SCO5088", "subject": "WP_030181360.1", "identity": 58.105, "coverage": 98.52579852579852, "evalue": 8.26e-150, "bitscore": 441.0}], "name": "WP_030181360.1", "ipg": "58917714", "start": 229280, "end": 230519, "strand": 1, "sequence": null}, {"id": null, "hits": [{"query": "SCO5089", "subject": "WP_030181363.1", "identity": 41.772, "coverage": 91.86046511627907, "evalue": 3.74e-11, "bitscore": 64.3}], "name": "WP_030181363.1", "ipg": "58917717", "start": 230600, "end": 230879, "strand": 1, "sequence": null}], "clusters": [{"indices": [0, 1, 2], "subjects": [], "intermediate_genes": [], "score": 4.08613, "start": 226633, "end": 230879, "number": 9110}]}]}, {"name": "Streptomyces violaceorubidus", "strain": "NPDC001615", "scaffolds": [{"accession": "NZ_JBEOZY010000009.1", "subjects": [{"id": null, "hits": [{"query": "SCO5086", "subject": "WP_352147255.1", "identity": 65.9, "coverage": 100.0, "evalue": 3.28e-121, "bitscore": 356.0}], "name": "WP_352147255.1", "ipg": "861207090", "start": 215279, "end": 216065, "strand": -1, "sequence": null}, {"id": null, "hits": [{"query": "SCO5088", "subject": "WP_352147258.1", "identity": 57.855, "coverage": 98.52579852579852, "evalue": 1.89e-149, "bitscore": 439.0}], "name": "WP_352147258.1", "ipg": "861205590", "start": 217926, "end": 219165, "strand": 1, "sequence": null}, {"id": null, "hits": [{"query": "SCO5089", "subject": "WP_030181363.1", "identity": 41.772, "coverage": 91.86046511627907, "evalue": 3.74e-11, "bitscore": 64.3}], "name": "WP_030181363.1", "ipg": "58917717", "start": 219246, "end": 219525, "strand": 1, "sequence": null}], "clusters": [{"indices": [0, 1, 2], "subjects": [], "intermediate_genes": [], "score": 4.085929999999999, "start": 215279, "end": 219525, "number": 9111}]}]}, {"name": "Streptomyces litmocidini", "strain": "NPDC013925", "scaffolds": [{"accession": "NZ_JBICAS010000003.1", "subjects": [{"id": null, "hits": [{"query": "SCO5086", "subject": "WP_391907029.1", "identity": 73.622, "coverage": 97.31800766283524, "evalue": 2.58e-121, "bitscore": 357.0}], "name": "WP_391907029.1", "ipg": "923819408", "start": 299538, "end": 300357, "strand": -1, "sequence": null}, {"id": null, "hits": [{"query": "SCO5087", "subject": "WP_391907032.1", "identity": 75.238, "coverage": 89.93576017130621, "evalue": 0.0, "bitscore": 633.0}], "name": "WP_391907032.1", "ipg": "923819879", "start": 300602, "end": 301868, "strand": 1, "sequence": null}, {"id": null, "hits": [{"query": "SCO5088", "subject": "WP_391907035.1", "identity": 66.832, "coverage": 99.01719901719902, "evalue": 0.0, "bitscore": 530.0}], "name": "WP_391907035.1", "ipg": "923817151", "start": 301864, "end": 303124, "strand": 1, "sequence": null}, {"id": null, "hits": [{"query": "SCO5089", "subject": "WP_391907038.1", "identity": 59.756, "coverage": 95.34883720930233, "evalue": 2.05e-22, "bitscore": 92.4}], "name": "WP_391907038.1", "ipg": "923819869", "start": 303141, "end": 303399, "strand": 1, "sequence": null}], "clusters": [{"indices": [0, 1, 2, 3], "subjects": [], "intermediate_genes": [], "score": 7.16124, "start": 299538, "end": 303399, "number": 9113}]}, {"accession": "NZ_JBICAS010000013.1", "subjects": [{"id": null, "hits": [{"query": "SCO5086", "subject": "WP_391914299.1", "identity": 59.77, "coverage": 100.0, "evalue": 4.49e-107, "bitscore": 320.0}], "name": "WP_391914299.1", "ipg": "923818361", "start": 237711, "end": 238497, "strand": -1, "sequence": null}, {"id": null, "hits": [{"query": "SCO5087", "subject": "WP_391914305.1", "identity": 70.631, "coverage": 88.22269807280514, "evalue": 0.0, "bitscore": 578.0}], "name": "WP_391914305.1", "ipg": "923822565", "start": 240186, "end": 241458, "strand": -1, "sequence": null}, {"id": null, "hits": [{"query": "SCO5088", "subject": "WP_391914303.1", "identity": 60.5, "coverage": 98.28009828009829, "evalue": 2.2e-166, "bitscore": 482.0}], "name": "WP_391914303.1", "ipg": "923820778", "start": 238975, "end": 240190, "strand": -1, "sequence": null}, {"id": null, "hits": [{"query": "SCO5089", "subject": "WP_391914301.1", "identity": 50.0, "coverage": 95.34883720930233, "evalue": 1.13e-18, "bitscore": 83.2}], "name": "WP_391914301.1", "ipg": "923819385", "start": 238578, "end": 238848, "strand": -1, "sequence": null}], "clusters": [{"indices": [0, 3, 2, 1], "subjects": [], "intermediate_genes": [], "score": 6.14632, "start": 237711, "end": 241458, "number": 9115}]}]}, {"name": "Streptomyces litmocidini", "strain": "NPDC046890", "scaffolds": [{"accession": "NZ_JBEYXG010000015.1", "subjects": [{"id": null, "hits": [{"query": "SCO5086", "subject": "WP_123456819.1", "identity": 67.05, "coverage": 100.0, "evalue": 1.21e-120, "bitscore": 355.0}], "name": "WP_123456819.1", "ipg": "218176932", "start": 54398, "end": 55184, "strand": 1, "sequence": null}, {"id": null, "hits": [{"query": "SCO5087", "subject": "WP_123456839.1", "identity": 66.588, "coverage": 90.79229122055675, "evalue": 0.0, "bitscore": 566.0}], "name": "WP_123456839.1", "ipg": "218176934", "start": 78020, "end": 79313, "strand": 1, "sequence": null}, {"id": null, "hits": [{"query": "SCO5088", "subject": "WP_359589583.1", "identity": 58.794, "coverage": 97.78869778869779, "evalue": 3.46e-147, "bitscore": 434.0}], "name": "WP_359589583.1", "ipg": "873473231", "start": 79309, "end": 80554, "strand": 1, "sequence": null}, {"id": null, "hits": [{"query": "SCO5089", "subject": "WP_123456840.1", "identity": 47.561, "coverage": 95.34883720930233, "evalue": 3.78e-13, "bitscore": 69.3}], "name": "WP_123456840.1", "ipg": "218176971", "start": 80571, "end": 80829, "strand": 1, "sequence": null}], "clusters": [{"indices": [1, 2, 3], "subjects": [], "intermediate_genes": [], "score": 5.10693, "start": 78020, "end": 80829, "number": 9117}]}]}, {"name": "Streptomyces litmocidini", "strain": "JCM 4394", "scaffolds": [{"accession": "NZ_BMTQ01000002.1", "subjects": [{"id": null, "hits": [{"query": "SCO5086", "subject": "WP_190155457.1", "identity": 73.228, "coverage": 97.31800766283524, "evalue": 1.66e-120, "bitscore": 355.0}], "name": "WP_190155457.1", "ipg": "358687089", "start": 292769, "end": 293588, "strand": -1, "sequence": null}, {"id": null, "hits": [{"query": "SCO5087", "subject": "WP_190155458.1", "identity": 75.238, "coverage": 89.93576017130621, "evalue": 0.0, "bitscore": 632.0}], "name": "WP_190155458.1", "ipg": "358687127", "start": 293834, "end": 295100, "strand": 1, "sequence": null}, {"id": null, "hits": [{"query": "SCO5088", "subject": "WP_190155459.1", "identity": 66.337, "coverage": 99.01719901719902, "evalue": 0.0, "bitscore": 525.0}], "name": "WP_190155459.1", "ipg": "358687101", "start": 295096, "end": 296356, "strand": 1, "sequence": null}, {"id": null, "hits": [{"query": "SCO5089", "subject": "WP_190155460.1", "identity": 60.976, "coverage": 95.34883720930233, "evalue": 3.05e-23, "bitscore": 94.7}], "name": "WP_190155460.1", "ipg": "358687111", "start": 296373, "end": 296631, "strand": 1, "sequence": null}], "clusters": [{"indices": [0, 1, 2, 3], "subjects": [], "intermediate_genes": [], "score": 7.16067, "start": 292769, "end": 296631, "number": 9121}]}]}, {"name": "Streptomyces coeruleoprunus", "strain": "JCM 6919", "scaffolds": [{"accession": "NZ_BAABIT010000001.1", "subjects": [{"id": null, "hits": [{"query": "SCO5086", "subject": "WP_345691154.1", "identity": 74.016, "coverage": 97.31800766283524, "evalue": 2.78e-121, "bitscore": 357.0}], "name": "WP_345691154.1", "ipg": "813666615", "start": 4293476, "end": 4294277, "strand": -1, "sequence": null}, {"id": null, "hits": [{"query": "SCO5087", "subject": "WP_345691150.1", "identity": 75.059, "coverage": 90.14989293361884, "evalue": 0.0, "bitscore": 652.0}], "name": "WP_345691150.1", "ipg": "813666583", "start": 4289483, "end": 4290752, "strand": 1, "sequence": null}, {"id": null, "hits": [{"query": "SCO5088", "subject": "WP_345691151.1", "identity": 69.521, "coverage": 97.54299754299754, "evalue": 0.0, "bitscore": 525.0}], "name": "WP_345691151.1", "ipg": "813666638", "start": 4290748, "end": 4291990, "strand": 1, "sequence": null}, {"id": null, "hits": [{"query": "SCO5089", "subject": "WP_345691152.1", "identity": 61.905, "coverage": 97.67441860465115, "evalue": 9.46e-28, "bitscore": 106.0}], "name": "WP_345691152.1", "ipg": "813666639", "start": 4292029, "end": 4292296, "strand": 1, "sequence": null}], "clusters": [{"indices": [1, 2, 3, 0], "subjects": [], "intermediate_genes": [], "score": 6.164, "start": 4289483, "end": 4294277, "number": 9123}]}]}, {"name": "Streptomyces olivaceus", "strain": "FXJ2.410", "scaffolds": [{"accession": "NZ_JAHSSU010000042.1", "subjects": [{"id": null, "hits": [{"query": "SCO5087", "subject": "WP_372458957.1", "identity": 72.494, "coverage": 91.00642398286938, "evalue": 0.0, "bitscore": 631.0}], "name": "WP_372458957.1", "ipg": "895375785", "start": 17510, "end": 18896, "strand": 1, "sequence": null}, {"id": null, "hits": [{"query": "SCO5088", "subject": "WP_224291336.1", "identity": 66.915, "coverage": 98.77149877149877, "evalue": 2.49e-180, "bitscore": 518.0}], "name": "WP_224291336.1", "ipg": "486925913", "start": 18892, "end": 20098, "strand": 1, "sequence": null}, {"id": null, "hits": [{"query": "SCO5089", "subject": "WP_224291337.1", "identity": 52.5, "coverage": 93.02325581395348, "evalue": 2.2e-18, "bitscore": 82.4}], "name": "WP_224291337.1", "ipg": "486926194", "start": 20125, "end": 20386, "strand": 1, "sequence": null}], "clusters": [{"indices": [0, 1, 2], "subjects": [], "intermediate_genes": [], "score": 5.123139999999999, "start": 17510, "end": 20386, "number": 9129}]}]}, {"name": "Streptomyces olivaceus", "strain": "SCSIO T05", "scaffolds": [{"accession": "NZ_CP043317.1", "subjects": [{"id": null, "hits": [{"query": "SCO5086", "subject": "WP_228123325.1", "identity": 63.424, "coverage": 98.46743295019157, "evalue": 2.17e-100, "bitscore": 304.0}], "name": "WP_228123325.1", "ipg": "188659984", "start": 2307950, "end": 2308802, "strand": 1, "sequence": null}, {"id": null, "hits": [{"query": "SCO5087", "subject": "WP_322784739.1", "identity": 63.981, "coverage": 90.36402569593149, "evalue": 0.0, "bitscore": 554.0}], "name": "WP_322784739.1", "ipg": "188659996", "start": 2281655, "end": 2282924, "strand": -1, "sequence": null}, {"id": null, "hits": [{"query": "SCO5088", "subject": "WP_194275589.1", "identity": 59.446, "coverage": 97.54299754299754, "evalue": 8.1e-136, "bitscore": 405.0}], "name": "WP_194275589.1", "ipg": "188660005", "start": 2280432, "end": 2281659, "strand": -1, "sequence": null}, {"id": null, "hits": [{"query": "SCO5089", "subject": "WP_194275588.1", "identity": 50.617, "coverage": 94.18604651162791, "evalue": 7.89e-17, "bitscore": 78.6}], "name": "WP_194275588.1", "ipg": "188660023", "start": 2280014, "end": 2280284, "strand": -1, "sequence": null}], "clusters": [{"indices": [3, 2, 1], "subjects": [], "intermediate_genes": [], "score": 5.103759999999999, "start": 2280014, "end": 2282924, "number": 9137}]}]}, {"name": "Streptomyces olivaceus", "strain": "NPDC008051", "scaffolds": [{"accession": "NZ_JBIBII010000001.1", "subjects": [{"id": null, "hits": [{"query": "SCO5086", "subject": "WP_391217561.1", "identity": 63.424, "coverage": 98.46743295019157, "evalue": 2.32e-100, "bitscore": 304.0}], "name": "WP_391217561.1", "ipg": "922408505", "start": 803735, "end": 804593, "strand": 1, "sequence": null}, {"id": null, "hits": [{"query": "SCO5087", "subject": "WP_308036533.1", "identity": 63.981, "coverage": 90.36402569593149, "evalue": 0.0, "bitscore": 553.0}], "name": "WP_308036533.1", "ipg": "691819177", "start": 777378, "end": 778647, "strand": -1, "sequence": null}, {"id": null, "hits": [{"query": "SCO5088", "subject": "WP_391217527.1", "identity": 59.194, "coverage": 97.54299754299754, "evalue": 2.9e-135, "bitscore": 403.0}], "name": "WP_391217527.1", "ipg": "922408234", "start": 776155, "end": 777382, "strand": -1, "sequence": null}, {"id": null, "hits": [{"query": "SCO5089", "subject": "WP_391217525.1", "identity": 51.852, "coverage": 94.18604651162791, "evalue": 4.37e-17, "bitscore": 79.3}], "name": "WP_391217525.1", "ipg": "922411033", "start": 775760, "end": 776030, "strand": -1, "sequence": null}], "clusters": [{"indices": [3, 2, 1], "subjects": [], "intermediate_genes": [], "score": 5.10353, "start": 775760, "end": 778647, "number": 9161}]}]}, {"name": "Streptomyces olivaceus", "strain": "CR8", "scaffolds": [{"accession": "NZ_JAHSSK010000002.1", "subjects": [{"id": null, "hits": [{"query": "SCO5086", "subject": "WP_224302743.1", "identity": 63.035, "coverage": 98.46743295019157, "evalue": 6.69e-100, "bitscore": 303.0}], "name": "WP_224302743.1", "ipg": "488762863", "start": 710333, "end": 711185, "strand": 1, "sequence": null}, {"id": null, "hits": [{"query": "SCO5087", "subject": "WP_308036533.1", "identity": 63.981, "coverage": 90.36402569593149, "evalue": 0.0, "bitscore": 553.0}], "name": "WP_308036533.1", "ipg": "691819177", "start": 683981, "end": 685250, "strand": -1, "sequence": null}, {"id": null, "hits": [{"query": "SCO5088", "subject": "WP_224302699.1", "identity": 59.446, "coverage": 97.54299754299754, "evalue": 1.77e-134, "bitscore": 401.0}], "name": "WP_224302699.1", "ipg": "486913338", "start": 682758, "end": 683985, "strand": -1, "sequence": null}, {"id": null, "hits": [{"query": "SCO5089", "subject": "WP_194275588.1", "identity": 50.617, "coverage": 94.18604651162791, "evalue": 7.89e-17, "bitscore": 78.6}], "name": "WP_194275588.1", "ipg": "188660023", "start": 682375, "end": 682645, "strand": -1, "sequence": null}], "clusters": [{"indices": [3, 2, 1], "subjects": [], "intermediate_genes": [], "score": 5.103260000000001, "start": 682375, "end": 685250, "number": 9186}]}]}, {"name": "Streptomyces virginiae", "strain": "NPDC016181", "scaffolds": [{"accession": "NZ_JBIBSI010000008.1", "subjects": [{"id": null, "hits": [{"query": "SCO5086", "subject": "WP_391699816.1", "identity": 67.692, "coverage": 99.61685823754789, "evalue": 3.07e-121, "bitscore": 356.0}], "name": "WP_391699816.1", "ipg": "923090938", "start": 92688, "end": 93492, "strand": 1, "sequence": null}, {"id": null, "hits": [{"query": "SCO5087", "subject": "WP_053706443.1", "identity": 75.598, "coverage": 89.50749464668094, "evalue": 0.0, "bitscore": 653.0}], "name": "WP_053706443.1", "ipg": "91325455", "start": 96850, "end": 98116, "strand": -1, "sequence": null}, {"id": null, "hits": [{"query": "SCO5088", "subject": "WP_391699824.1", "identity": 64.764, "coverage": 98.77149877149877, "evalue": 1.56e-153, "bitscore": 449.0}], "name": "WP_391699824.1", "ipg": "923087729", "start": 95642, "end": 96854, "strand": -1, "sequence": null}, {"id": null, "hits": [{"query": "SCO5089", "subject": "WP_391699822.1", "identity": 55.696, "coverage": 91.86046511627907, "evalue": 5.06e-17, "bitscore": 79.0}], "name": "WP_391699822.1", "ipg": "923090963", "start": 95349, "end": 95607, "strand": -1, "sequence": null}], "clusters": [{"indices": [0, 3, 2, 1], "subjects": [], "intermediate_genes": [], "score": 6.1537, "start": 92688, "end": 98116, "number": 9187}]}, {"accession": "NZ_JBIBSI010000006.1", "subjects": [{"id": null, "hits": [{"query": "SCO5086", "subject": "WP_390074007.1", "identity": 65.517, "coverage": 100.0, "evalue": 4.58e-117, "bitscore": 345.0}], "name": "WP_390074007.1", "ipg": "918702507", "start": 43967, "end": 44753, "strand": 1, "sequence": null}, {"id": null, "hits": [{"query": "SCO5087", "subject": "WP_356811764.1", "identity": 68.9, "coverage": 89.50749464668094, "evalue": 0.0, "bitscore": 583.0}], "name": "WP_356811764.1", "ipg": "869302335", "start": 41461, "end": 42742, "strand": 1, "sequence": null}, {"id": null, "hits": [{"query": "SCO5088", "subject": "WP_381621314.1", "identity": 60.697, "coverage": 98.52579852579852, "evalue": 4.24e-162, "bitscore": 471.0}], "name": "WP_381621314.1", "ipg": "910414970", "start": 42738, "end": 43959, "strand": 1, "sequence": null}, {"id": null, "hits": [{"query": "SCO5089", "subject": "WP_391698693.1", "identity": 42.857, "coverage": 80.23255813953489, "evalue": 9.4e-08, "bitscore": 55.5}], "name": "WP_391698693.1", "ipg": "923087158", "start": 27632, "end": 27890, "strand": 1, "sequence": null}], "clusters": [{"indices": [3, 1, 2, 0], "subjects": [], "intermediate_genes": [], "score": 5.14545, "start": 27632, "end": 44753, "number": 9189}]}]}, {"name": "Streptomyces virginiae", "strain": "NPDC101180", "scaffolds": [{"accession": "NZ_JBIWOY010000010.1", "subjects": [{"id": null, "hits": [{"query": "SCO5086", "subject": "WP_403933602.1", "identity": 68.482, "coverage": 98.46743295019157, "evalue": 7.36e-121, "bitscore": 355.0}], "name": "WP_403933602.1", "ipg": "941250405", "start": 95722, "end": 96538, "strand": 1, "sequence": null}, {"id": null, "hits": [{"query": "SCO5087", "subject": "WP_366681461.1", "identity": 75.359, "coverage": 89.50749464668094, "evalue": 0.0, "bitscore": 649.0}], "name": "WP_366681461.1", "ipg": "880285498", "start": 99912, "end": 101178, "strand": -1, "sequence": null}, {"id": null, "hits": [{"query": "SCO5088", "subject": "WP_403933608.1", "identity": 64.516, "coverage": 98.77149877149877, "evalue": 5.94e-160, "bitscore": 466.0}], "name": "WP_403933608.1", "ipg": "941252025", "start": 98704, "end": 99916, "strand": -1, "sequence": null}, {"id": null, "hits": [{"query": "SCO5089", "subject": "WP_403933606.1", "identity": 55.696, "coverage": 91.86046511627907, "evalue": 3.34e-17, "bitscore": 79.3}], "name": "WP_403933606.1", "ipg": "941252772", "start": 98411, "end": 98669, "strand": -1, "sequence": null}], "clusters": [{"indices": [0, 3, 2, 1], "subjects": [], "intermediate_genes": [], "score": 6.15493, "start": 95722, "end": 101178, "number": 9193}]}]}, {"name": "Streptomyces virginiae", "strain": "DSM 40803", "scaffolds": [{"accession": "NZ_JAGINR010000001.1", "subjects": [{"id": null, "hits": [{"query": "SCO5086", "subject": "WP_053625963.1", "identity": 67.692, "coverage": 99.61685823754789, "evalue": 1.14e-120, "bitscore": 355.0}], "name": "WP_053625963.1", "ipg": "91313626", "start": 6315715, "end": 6316519, "strand": 1, "sequence": null}, {"id": null, "hits": [{"query": "SCO5087", "subject": "WP_030650395.1", "identity": 75.837, "coverage": 89.50749464668094, "evalue": 0.0, "bitscore": 654.0}], "name": "WP_030650395.1", "ipg": "59464427", "start": 6319897, "end": 6321163, "strand": -1, "sequence": null}, {"id": null, "hits": [{"query": "SCO5088", "subject": "WP_053628071.1", "identity": 65.012, "coverage": 98.77149877149877, "evalue": 1.13e-167, "bitscore": 485.0}], "name": "WP_053628071.1", "ipg": "91363814", "start": 6318689, "end": 6319901, "strand": -1, "sequence": null}, {"id": null, "hits": [{"query": "SCO5089", "subject": "WP_030650389.1", "identity": 56.962, "coverage": 91.86046511627907, "evalue": 1e-17, "bitscore": 80.9}], "name": "WP_030650389.1", "ipg": "59464421", "start": 6318396, "end": 6318654, "strand": -1, "sequence": null}, {"id": null, "hits": [{"query": "SCO5089", "subject": "WP_030660595.1", "identity": 36.585, "coverage": 95.34883720930233, "evalue": 0.000185, "bitscore": 47.0}], "name": "WP_030660595.1", "ipg": "59474602", "start": 1673315, "end": 1673573, "strand": 1, "sequence": null}], "clusters": [{"indices": [0, 3, 2, 1], "subjects": [], "intermediate_genes": [], "score": 6.15749, "start": 6315715, "end": 6321163, "number": 9201}]}]}, {"name": "Streptomyces virginiae", "strain": "NPDC056258", "scaffolds": [{"accession": "NZ_JBHJSQ010000573.1", "subjects": [{"id": null, "hits": [{"query": "SCO5087", "subject": "WP_030650395.1", "identity": 75.837, "coverage": 89.50749464668094, "evalue": 0.0, "bitscore": 654.0}], "name": "WP_030650395.1", "ipg": "59464427", "start": 2487, "end": 3753, "strand": -1, "sequence": null}, {"id": null, "hits": [{"query": "SCO5088", "subject": "WP_053628071.1", "identity": 65.012, "coverage": 98.77149877149877, "evalue": 1.13e-167, "bitscore": 485.0}], "name": "WP_053628071.1", "ipg": "91363814", "start": 1279, "end": 2491, "strand": -1, "sequence": null}, {"id": null, "hits": [{"query": "SCO5089", "subject": "WP_030650389.1", "identity": 56.962, "coverage": 91.86046511627907, "evalue": 1e-17, "bitscore": 80.9}], "name": "WP_030650389.1", "ipg": "59464421", "start": 986, "end": 1244, "strand": -1, "sequence": null}], "clusters": [{"indices": [2, 1, 0], "subjects": [], "intermediate_genes": [], "score": 5.12199, "start": 986, "end": 3753, "number": 9205}]}]}, {"name": "Streptomyces virginiae", "strain": "NPDC017144", "scaffolds": [{"accession": "NZ_JBIROC010000006.1", "subjects": [{"id": null, "hits": [{"query": "SCO5086", "subject": "WP_053625963.1", "identity": 67.692, "coverage": 99.61685823754789, "evalue": 1.14e-120, "bitscore": 355.0}], "name": "WP_053625963.1", "ipg": "91313626", "start": 93993, "end": 94797, "strand": 1, "sequence": null}, {"id": null, "hits": [{"query": "SCO5087", "subject": "WP_030821313.1", "identity": 75.837, "coverage": 89.50749464668094, "evalue": 0.0, "bitscore": 652.0}], "name": "WP_030821313.1", "ipg": "59634992", "start": 98168, "end": 99434, "strand": -1, "sequence": null}, {"id": null, "hits": [{"query": "SCO5088", "subject": "WP_398223643.1", "identity": 64.764, "coverage": 98.77149877149877, "evalue": 3.28e-162, "bitscore": 471.0}], "name": "WP_398223643.1", "ipg": "932627701", "start": 96960, "end": 98172, "strand": -1, "sequence": null}, {"id": null, "hits": [{"query": "SCO5089", "subject": "WP_030650389.1", "identity": 56.962, "coverage": 91.86046511627907, "evalue": 1e-17, "bitscore": 80.9}], "name": "WP_030650389.1", "ipg": "59464421", "start": 96667, "end": 96925, "strand": -1, "sequence": null}], "clusters": [{"indices": [0, 3, 2, 1], "subjects": [], "intermediate_genes": [], "score": 6.15589, "start": 93993, "end": 99434, "number": 9215}]}]}, {"name": "Streptomyces virginiae", "strain": "NPDC127588", "scaffolds": [{"accession": "NZ_JBHXWE010000014.1", "subjects": [{"id": null, "hits": [{"query": "SCO5086", "subject": "WP_385909074.1", "identity": 68.093, "coverage": 98.46743295019157, "evalue": 1.22e-120, "bitscore": 355.0}], "name": "WP_385909074.1", "ipg": "910405438", "start": 93672, "end": 94494, "strand": -1, "sequence": null}, {"id": null, "hits": [{"query": "SCO5087", "subject": "WP_385909064.1", "identity": 75.598, "coverage": 89.50749464668094, "evalue": 0.0, "bitscore": 652.0}], "name": "WP_385909064.1", "ipg": "910403891", "start": 89037, "end": 90303, "strand": 1, "sequence": null}, {"id": null, "hits": [{"query": "SCO5088", "subject": "WP_385909066.1", "identity": 64.764, "coverage": 98.77149877149877, "evalue": 1.34e-160, "bitscore": 468.0}], "name": "WP_385909066.1", "ipg": "910401938", "start": 90299, "end": 91511, "strand": 1, "sequence": null}, {"id": null, "hits": [{"query": "SCO5089", "subject": "WP_385909068.1", "identity": 55.696, "coverage": 91.86046511627907, "evalue": 3.34e-17, "bitscore": 79.3}], "name": "WP_385909068.1", "ipg": "910404602", "start": 91546, "end": 91804, "strand": 1, "sequence": null}], "clusters": [{"indices": [1, 2, 3, 0], "subjects": [], "intermediate_genes": [], "score": 6.15543, "start": 89037, "end": 94494, "number": 9229}]}]}, {"name": "Streptomyces virginiae", "strain": "NPDC101162", "scaffolds": [{"accession": "NZ_JBIWPH010000030.1", "subjects": [{"id": null, "hits": [{"query": "SCO5086", "subject": "WP_404141347.1", "identity": 68.093, "coverage": 98.46743295019157, "evalue": 1.61e-120, "bitscore": 355.0}], "name": "WP_404141347.1", "ipg": "941389729", "start": 95988, "end": 96798, "strand": 1, "sequence": null}, {"id": null, "hits": [{"query": "SCO5087", "subject": "WP_030650395.1", "identity": 75.837, "coverage": 89.50749464668094, "evalue": 0.0, "bitscore": 654.0}], "name": "WP_030650395.1", "ipg": "59464427", "start": 100180, "end": 101446, "strand": -1, "sequence": null}, {"id": null, "hits": [{"query": "SCO5088", "subject": "WP_404141353.1", "identity": 64.516, "coverage": 98.77149877149877, "evalue": 6.92e-160, "bitscore": 466.0}], "name": "WP_404141353.1", "ipg": "941389079", "start": 98972, "end": 100184, "strand": -1, "sequence": null}, {"id": null, "hits": [{"query": "SCO5089", "subject": "WP_030650389.1", "identity": 56.962, "coverage": 91.86046511627907, "evalue": 1e-17, "bitscore": 80.9}], "name": "WP_030650389.1", "ipg": "59464421", "start": 98679, "end": 98937, "strand": -1, "sequence": null}], "clusters": [{"indices": [0, 3, 2, 1], "subjects": [], "intermediate_genes": [], "score": 6.15559, "start": 95988, "end": 101446, "number": 9231}]}]}, {"name": "Streptomyces virginiae", "strain": "NPDC056536", "scaffolds": [{"accession": "NZ_JBHTTZ010000048.1", "subjects": [{"id": null, "hits": [{"query": "SCO5086", "subject": "WP_386185186.1", "identity": 68.093, "coverage": 98.46743295019157, "evalue": 1.61e-120, "bitscore": 355.0}], "name": "WP_386185186.1", "ipg": "916542407", "start": 37617, "end": 38427, "strand": 1, "sequence": null}, {"id": null, "hits": [{"query": "SCO5087", "subject": "WP_386185194.1", "identity": 75.359, "coverage": 89.50749464668094, "evalue": 0.0, "bitscore": 647.0}], "name": "WP_386185194.1", "ipg": "916544033", "start": 41805, "end": 43071, "strand": -1, "sequence": null}, {"id": null, "hits": [{"query": "SCO5088", "subject": "WP_386185191.1", "identity": 64.268, "coverage": 98.77149877149877, "evalue": 2.01e-165, "bitscore": 480.0}], "name": "WP_386185191.1", "ipg": "916543495", "start": 40597, "end": 41809, "strand": -1, "sequence": null}, {"id": null, "hits": [{"query": "SCO5089", "subject": "WP_030650389.1", "identity": 56.962, "coverage": 91.86046511627907, "evalue": 1e-17, "bitscore": 80.9}], "name": "WP_030650389.1", "ipg": "59464421", "start": 40304, "end": 40562, "strand": -1, "sequence": null}], "clusters": [{"indices": [0, 3, 2, 1], "subjects": [], "intermediate_genes": [], "score": 6.15629, "start": 37617, "end": 43071, "number": 9252}]}]}, {"name": "Streptomyces virginiae", "strain": "CMAA1738", "scaffolds": [{"accession": "NZ_JAKNRR010000005.1", "subjects": [{"id": null, "hits": [{"query": "SCO5086", "subject": "WP_125540412.1", "identity": 68.093, "coverage": 98.46743295019157, "evalue": 1.73e-120, "bitscore": 355.0}], "name": "WP_125540412.1", "ipg": "224902490", "start": 95859, "end": 96675, "strand": 1, "sequence": null}, {"id": null, "hits": [{"query": "SCO5087", "subject": "WP_030650395.1", "identity": 75.837, "coverage": 89.50749464668094, "evalue": 0.0, "bitscore": 654.0}], "name": "WP_030650395.1", "ipg": "59464427", "start": 100055, "end": 101321, "strand": -1, "sequence": null}, {"id": null, "hits": [{"query": "SCO5088", "subject": "WP_326476663.1", "identity": 64.764, "coverage": 98.77149877149877, "evalue": 5.38e-160, "bitscore": 466.0}], "name": "WP_326476663.1", "ipg": "774165183", "start": 98847, "end": 100059, "strand": -1, "sequence": null}, {"id": null, "hits": [{"query": "SCO5089", "subject": "WP_030650389.1", "identity": 56.962, "coverage": 91.86046511627907, "evalue": 1e-17, "bitscore": 80.9}], "name": "WP_030650389.1", "ipg": "59464421", "start": 98554, "end": 98812, "strand": -1, "sequence": null}], "clusters": [{"indices": [0, 3, 2, 1], "subjects": [], "intermediate_genes": [], "score": 6.15559, "start": 95859, "end": 101321, "number": 9254}]}]}, {"name": "Streptomyces virginiae", "strain": "NPDC059546", "scaffolds": [{"accession": "NZ_JBHWAZ010000012.1", "subjects": [{"id": null, "hits": [{"query": "SCO5086", "subject": "WP_125540412.1", "identity": 68.093, "coverage": 98.46743295019157, "evalue": 1.73e-120, "bitscore": 355.0}], "name": "WP_125540412.1", "ipg": "224902490", "start": 100157, "end": 100973, "strand": -1, "sequence": null}, {"id": null, "hits": [{"query": "SCO5087", "subject": "WP_030650395.1", "identity": 75.837, "coverage": 89.50749464668094, "evalue": 0.0, "bitscore": 654.0}], "name": "WP_030650395.1", "ipg": "59464427", "start": 95509, "end": 96775, "strand": 1, "sequence": null}, {"id": null, "hits": [{"query": "SCO5088", "subject": "WP_385954376.1", "identity": 64.764, "coverage": 98.77149877149877, "evalue": 6.27e-160, "bitscore": 466.0}], "name": "WP_385954376.1", "ipg": "913760417", "start": 96771, "end": 97983, "strand": 1, "sequence": null}, {"id": null, "hits": [{"query": "SCO5089", "subject": "WP_030650389.1", "identity": 56.962, "coverage": 91.86046511627907, "evalue": 1e-17, "bitscore": 80.9}], "name": "WP_030650389.1", "ipg": "59464421", "start": 98018, "end": 98276, "strand": 1, "sequence": null}], "clusters": [{"indices": [1, 2, 3, 0], "subjects": [], "intermediate_genes": [], "score": 6.15559, "start": 95509, "end": 100973, "number": 9258}]}]}, {"name": "Streptomyces virginiae", "strain": "NPDC006531", "scaffolds": [{"accession": "NZ_JBEXPA010000021.1", "subjects": [{"id": null, "hits": [{"query": "SCO5086", "subject": "WP_356811766.1", "identity": 65.517, "coverage": 100.0, "evalue": 7.41e-117, "bitscore": 345.0}], "name": "WP_356811766.1", "ipg": "869302417", "start": 11986, "end": 12772, "strand": 1, "sequence": null}, {"id": null, "hits": [{"query": "SCO5087", "subject": "WP_356811764.1", "identity": 68.9, "coverage": 89.50749464668094, "evalue": 0.0, "bitscore": 583.0}], "name": "WP_356811764.1", "ipg": "869302335", "start": 9480, "end": 10761, "strand": 1, "sequence": null}, {"id": null, "hits": [{"query": "SCO5088", "subject": "WP_356811765.1", "identity": 60.697, "coverage": 98.52579852579852, "evalue": 5.58e-162, "bitscore": 471.0}], "name": "WP_356811765.1", "ipg": "869302497", "start": 10757, "end": 11978, "strand": 1, "sequence": null}], "clusters": [{"indices": [1, 2, 0], "subjects": [], "intermediate_genes": [], "score": 4.1399, "start": 9480, "end": 12772, "number": 9272}]}]}, {"name": "Streptomyces virginiae", "strain": "NPDC006545", "scaffolds": [{"accession": "NZ_JBIAHI010000009.1", "subjects": [{"id": null, "hits": [{"query": "SCO5086", "subject": "WP_356810450.1", "identity": 68.775, "coverage": 96.93486590038314, "evalue": 1.3e-119, "bitscore": 352.0}], "name": "WP_356810450.1", "ipg": "869302998", "start": 91835, "end": 92645, "strand": 1, "sequence": null}, {"id": null, "hits": [{"query": "SCO5087", "subject": "WP_390077125.1", "identity": 74.88, "coverage": 89.50749464668094, "evalue": 0.0, "bitscore": 649.0}], "name": "WP_390077125.1", "ipg": "918703780", "start": 96013, "end": 97279, "strand": -1, "sequence": null}, {"id": null, "hits": [{"query": "SCO5088", "subject": "WP_356810446.1", "identity": 64.764, "coverage": 98.77149877149877, "evalue": 4.04e-153, "bitscore": 449.0}], "name": "WP_356810446.1", "ipg": "869300547", "start": 94805, "end": 96017, "strand": -1, "sequence": null}, {"id": null, "hits": [{"query": "SCO5089", "subject": "WP_356810447.1", "identity": 55.696, "coverage": 91.86046511627907, "evalue": 6.94e-17, "bitscore": 78.6}], "name": "WP_356810447.1", "ipg": "869301593", "start": 94512, "end": 94770, "strand": -1, "sequence": null}], "clusters": [{"indices": [0, 3, 2, 1], "subjects": [], "intermediate_genes": [], "score": 6.15286, "start": 91835, "end": 97279, "number": 9274}]}, {"accession": "NZ_JBIAHI010000001.1", "subjects": [{"id": null, "hits": [{"query": "SCO5086", "subject": "WP_390074007.1", "identity": 65.517, "coverage": 100.0, "evalue": 4.58e-117, "bitscore": 345.0}], "name": "WP_390074007.1", "ipg": "918702507", "start": 695093, "end": 695879, "strand": 1, "sequence": null}, {"id": null, "hits": [{"query": "SCO5087", "subject": "WP_356811764.1", "identity": 68.9, "coverage": 89.50749464668094, "evalue": 0.0, "bitscore": 583.0}], "name": "WP_356811764.1", "ipg": "869302335", "start": 692587, "end": 693868, "strand": 1, "sequence": null}, {"id": null, "hits": [{"query": "SCO5088", "subject": "WP_390074006.1", "identity": 60.697, "coverage": 98.52579852579852, "evalue": 4.48e-162, "bitscore": 471.0}], "name": "WP_390074006.1", "ipg": "918705037", "start": 693864, "end": 695085, "strand": 1, "sequence": null}, {"id": null, "hits": [{"query": "SCO5089", "subject": "WP_031146990.1", "identity": 42.857, "coverage": 80.23255813953489, "evalue": 8.44e-08, "bitscore": 55.5}], "name": "WP_031146990.1", "ipg": "60054644", "start": 678759, "end": 679017, "strand": 1, "sequence": null}], "clusters": [{"indices": [3, 1, 2, 0], "subjects": [], "intermediate_genes": [], "score": 5.14545, "start": 678759, "end": 695879, "number": 9276}]}]}, {"name": "Streptomyces virginiae", "strain": "NPDC024067", "scaffolds": [{"accession": "NZ_JBEZYV010000018.1", "subjects": [{"id": null, "hits": [{"query": "SCO5086", "subject": "WP_362631022.1", "identity": 68.775, "coverage": 96.93486590038314, "evalue": 1.98e-119, "bitscore": 352.0}], "name": "WP_362631022.1", "ipg": "872138884", "start": 54828, "end": 55656, "strand": -1, "sequence": null}, {"id": null, "hits": [{"query": "SCO5087", "subject": "WP_356810445.1", "identity": 75.12, "coverage": 89.50749464668094, "evalue": 0.0, "bitscore": 650.0}], "name": "WP_356810445.1", "ipg": "869297986", "start": 50202, "end": 51468, "strand": 1, "sequence": null}, {"id": null, "hits": [{"query": "SCO5088", "subject": "WP_362631015.1", "identity": 64.516, "coverage": 98.77149877149877, "evalue": 3.75e-152, "bitscore": 446.0}], "name": "WP_362631015.1", "ipg": "872139239", "start": 51464, "end": 52676, "strand": 1, "sequence": null}, {"id": null, "hits": [{"query": "SCO5089", "subject": "WP_362631017.1", "identity": 55.696, "coverage": 91.86046511627907, "evalue": 4.39e-17, "bitscore": 79.0}], "name": "WP_362631017.1", "ipg": "872137620", "start": 52711, "end": 52969, "strand": 1, "sequence": null}], "clusters": [{"indices": [1, 2, 3, 0], "subjects": [], "intermediate_genes": [], "score": 6.1527, "start": 50202, "end": 55656, "number": 9278}]}, {"accession": "NZ_JBEZYV010000001.1", "subjects": [{"id": null, "hits": [{"query": "SCO5086", "subject": "WP_362622716.1", "identity": 65.134, "coverage": 100.0, "evalue": 7.62e-116, "bitscore": 342.0}], "name": "WP_362622716.1", "ipg": "872137297", "start": 391845, "end": 392631, "strand": -1, "sequence": null}, {"id": null, "hits": [{"query": "SCO5087", "subject": "WP_356811764.1", "identity": 68.9, "coverage": 89.50749464668094, "evalue": 0.0, "bitscore": 583.0}], "name": "WP_356811764.1", "ipg": "869302335", "start": 393856, "end": 395137, "strand": -1, "sequence": null}, {"id": null, "hits": [{"query": "SCO5088", "subject": "WP_362622718.1", "identity": 60.448, "coverage": 98.52579852579852, "evalue": 1.34e-161, "bitscore": 470.0}], "name": "WP_362622718.1", "ipg": "872140218", "start": 392639, "end": 393860, "strand": -1, "sequence": null}, {"id": null, "hits": [{"query": "SCO5089", "subject": "WP_362622751.1", "identity": 42.857, "coverage": 80.23255813953489, "evalue": 8.17e-08, "bitscore": 55.5}], "name": "WP_362622751.1", "ipg": "872138982", "start": 408710, "end": 408968, "strand": -1, "sequence": null}], "clusters": [{"indices": [0, 2, 1, 3], "subjects": [], "intermediate_genes": [], "score": 5.14505, "start": 391845, "end": 408968, "number": 9280}]}]}, {"name": "Streptomyces virginiae", "strain": "NPDC091670", "scaffolds": [{"accession": "NZ_JBIVTJ010000031.1", "subjects": [{"id": null, "hits": [{"query": "SCO5086", "subject": "WP_326749644.1", "identity": 65.9, "coverage": 100.0, "evalue": 9.2e-119, "bitscore": 350.0}], "name": "WP_326749644.1", "ipg": "774677307", "start": 35393, "end": 36179, "strand": -1, "sequence": null}, {"id": null, "hits": [{"query": "SCO5087", "subject": "WP_326749633.1", "identity": 63.614, "coverage": 88.43683083511777, "evalue": 0.0, "bitscore": 532.0}], "name": "WP_326749633.1", "ipg": "774677358", "start": 18295, "end": 19567, "strand": 1, "sequence": null}, {"id": null, "hits": [{"query": "SCO5089", "subject": "WP_326749634.1", "identity": 40.845, "coverage": 81.3953488372093, "evalue": 1.44e-07, "bitscore": 55.1}], "name": "WP_326749634.1", "ipg": "774677321", "start": 20773, "end": 21049, "strand": 1, "sequence": null}], "clusters": [{"indices": [1, 2, 0], "subjects": [], "intermediate_genes": [], "score": 3.09371, "start": 18295, "end": 36179, "number": 9296}]}]}, {"name": "Streptomyces virginiae", "strain": "NBC_00227", "scaffolds": [{"accession": "NZ_JAPEMQ010000004.1", "subjects": [{"id": null, "hits": [{"query": "SCO5086", "subject": "WP_161290859.1", "identity": 65.9, "coverage": 100.0, "evalue": 2.44e-118, "bitscore": 349.0}], "name": "WP_161290859.1", "ipg": "291059768", "start": 273513, "end": 274299, "strand": -1, "sequence": null}, {"id": null, "hits": [{"query": "SCO5087", "subject": "WP_033226391.1", "identity": 63.855, "coverage": 88.43683083511777, "evalue": 0.0, "bitscore": 535.0}], "name": "WP_033226391.1", "ipg": "65528625", "start": 256403, "end": 257675, "strand": 1, "sequence": null}, {"id": null, "hits": [{"query": "SCO5089", "subject": "WP_033226388.1", "identity": 40.845, "coverage": 81.3953488372093, "evalue": 1.25e-07, "bitscore": 55.1}], "name": "WP_033226388.1", "ipg": "65528622", "start": 258881, "end": 259157, "strand": 1, "sequence": null}], "clusters": [{"indices": [1, 2, 0], "subjects": [], "intermediate_genes": [], "score": 3.09391, "start": 256403, "end": 274299, "number": 9300}]}]}, {"name": "Streptomyces virginiae", "strain": "NPDC058242", "scaffolds": [{"accession": "NZ_JBHVWV010000065.1", "subjects": [{"id": null, "hits": [{"query": "SCO5086", "subject": "WP_161290859.1", "identity": 65.9, "coverage": 100.0, "evalue": 2.44e-118, "bitscore": 349.0}], "name": "WP_161290859.1", "ipg": "291059768", "start": 33274, "end": 34060, "strand": 1, "sequence": null}, {"id": null, "hits": [{"query": "SCO5087", "subject": "WP_386129841.1", "identity": 63.133, "coverage": 88.43683083511777, "evalue": 0.0, "bitscore": 528.0}], "name": "WP_386129841.1", "ipg": "911875719", "start": 49892, "end": 51164, "strand": -1, "sequence": null}, {"id": null, "hits": [{"query": "SCO5089", "subject": "WP_326749634.1", "identity": 40.845, "coverage": 81.3953488372093, "evalue": 1.44e-07, "bitscore": 55.1}], "name": "WP_326749634.1", "ipg": "774677321", "start": 48410, "end": 48686, "strand": -1, "sequence": null}], "clusters": [{"indices": [0, 2, 1], "subjects": [], "intermediate_genes": [], "score": 3.09321, "start": 33274, "end": 51164, "number": 9304}]}]}, {"name": "Streptomyces virginiae", "strain": "NPDC059966", "scaffolds": [{"accession": "NZ_JBHWUC010000079.1", "subjects": [{"id": null, "hits": [{"query": "SCO5086", "subject": "WP_161290859.1", "identity": 65.9, "coverage": 100.0, "evalue": 2.44e-118, "bitscore": 349.0}], "name": "WP_161290859.1", "ipg": "291059768", "start": 19695, "end": 20481, "strand": 1, "sequence": null}, {"id": null, "hits": [{"query": "SCO5087", "subject": "WP_386124009.1", "identity": 63.614, "coverage": 88.43683083511777, "evalue": 0.0, "bitscore": 534.0}], "name": "WP_386124009.1", "ipg": "914555120", "start": 36318, "end": 37590, "strand": -1, "sequence": null}, {"id": null, "hits": [{"query": "SCO5089", "subject": "WP_033226388.1", "identity": 40.845, "coverage": 81.3953488372093, "evalue": 1.25e-07, "bitscore": 55.1}], "name": "WP_033226388.1", "ipg": "65528622", "start": 34836, "end": 35112, "strand": -1, "sequence": null}], "clusters": [{"indices": [0, 2, 1], "subjects": [], "intermediate_genes": [], "score": 3.09381, "start": 19695, "end": 37590, "number": 9308}]}]}, {"name": "Streptomyces virginiae", "strain": "NPDC058237", "scaffolds": [{"accession": "NZ_JBHVWR010000025.1", "subjects": [{"id": null, "hits": [{"query": "SCO5086", "subject": "WP_390020415.1", "identity": 65.9, "coverage": 100.0, "evalue": 4.35e-118, "bitscore": 348.0}], "name": "WP_390020415.1", "ipg": "919762113", "start": 39462, "end": 40248, "strand": 1, "sequence": null}, {"id": null, "hits": [{"query": "SCO5087", "subject": "WP_371594046.1", "identity": 63.68, "coverage": 88.43683083511777, "evalue": 0.0, "bitscore": 533.0}], "name": "WP_371594046.1", "ipg": "786801879", "start": 56086, "end": 57358, "strand": -1, "sequence": null}, {"id": null, "hits": [{"query": "SCO5089", "subject": "WP_326749634.1", "identity": 40.845, "coverage": 81.3953488372093, "evalue": 1.44e-07, "bitscore": 55.1}], "name": "WP_326749634.1", "ipg": "774677321", "start": 54604, "end": 54880, "strand": -1, "sequence": null}], "clusters": [{"indices": [0, 2, 1], "subjects": [], "intermediate_genes": [], "score": 3.09361, "start": 39462, "end": 57358, "number": 9316}]}]}, {"name": "Streptomyces virginiae", "strain": "NBC 00488", "scaffolds": [{"accession": "NZ_CP107871.1", "subjects": [{"id": null, "hits": [{"query": "SCO5086", "subject": "WP_033226372.1", "identity": 65.9, "coverage": 100.0, "evalue": 6.24e-118, "bitscore": 348.0}], "name": "WP_033226372.1", "ipg": "65528606", "start": 7722483, "end": 7723269, "strand": -1, "sequence": null}, {"id": null, "hits": [{"query": "SCO5087", "subject": "WP_033226391.1", "identity": 63.855, "coverage": 88.43683083511777, "evalue": 0.0, "bitscore": 535.0}], "name": "WP_033226391.1", "ipg": "65528625", "start": 7705372, "end": 7706644, "strand": 1, "sequence": null}, {"id": null, "hits": [{"query": "SCO5089", "subject": "WP_033226388.1", "identity": 40.845, "coverage": 81.3953488372093, "evalue": 1.25e-07, "bitscore": 55.1}], "name": "WP_033226388.1", "ipg": "65528622", "start": 7707850, "end": 7708126, "strand": 1, "sequence": null}, {"id": null, "hits": [{"query": "SCO5089", "subject": "WP_030388264.1", "identity": 37.349, "coverage": 96.51162790697676, "evalue": 0.000227, "bitscore": 46.6}], "name": "WP_030388264.1", "ipg": "59139891", "start": 1506639, "end": 1506891, "strand": 1, "sequence": null}], "clusters": [{"indices": [1, 2, 0], "subjects": [], "intermediate_genes": [], "score": 3.09381, "start": 7705372, "end": 7723269, "number": 9318}]}]}, {"name": "Streptomyces virginiae", "strain": "NBC 00324", "scaffolds": [{"accession": "NZ_CP108016.1", "subjects": [{"id": null, "hits": [{"query": "SCO5086", "subject": "WP_033226372.1", "identity": 65.9, "coverage": 100.0, "evalue": 6.24e-118, "bitscore": 348.0}], "name": "WP_033226372.1", "ipg": "65528606", "start": 7894472, "end": 7895258, "strand": -1, "sequence": null}, {"id": null, "hits": [{"query": "SCO5087", "subject": "WP_371594046.1", "identity": 63.68, "coverage": 88.43683083511777, "evalue": 0.0, "bitscore": 533.0}], "name": "WP_371594046.1", "ipg": "786801879", "start": 7877345, "end": 7878617, "strand": 1, "sequence": null}, {"id": null, "hits": [{"query": "SCO5089", "subject": "WP_326749634.1", "identity": 40.845, "coverage": 81.3953488372093, "evalue": 1.44e-07, "bitscore": 55.1}], "name": "WP_326749634.1", "ipg": "774677321", "start": 7879823, "end": 7880099, "strand": 1, "sequence": null}, {"id": null, "hits": [{"query": "SCO5089", "subject": "WP_030388264.1", "identity": 37.349, "coverage": 96.51162790697676, "evalue": 0.000227, "bitscore": 46.6}], "name": "WP_030388264.1", "ipg": "59139891", "start": 1693935, "end": 1694187, "strand": 1, "sequence": null}], "clusters": [{"indices": [1, 2, 0], "subjects": [], "intermediate_genes": [], "score": 3.09361, "start": 7877345, "end": 7895258, "number": 9320}]}]}, {"name": "Streptomyces virginiae", "strain": "NBC_00288", "scaffolds": [{"accession": "NZ_CP108052.1", "subjects": [{"id": null, "hits": [{"query": "SCO5086", "subject": "WP_266481926.1", "identity": 62.835, "coverage": 100.0, "evalue": 4.96e-109, "bitscore": 325.0}], "name": "WP_266481926.1", "ipg": "596703145", "start": 2602328, "end": 2603114, "strand": -1, "sequence": null}, {"id": null, "hits": [{"query": "SCO5086", "subject": "WP_266383837.1", "identity": 57.854, "coverage": 100.0, "evalue": 2.03e-103, "bitscore": 311.0}], "name": "WP_266383837.1", "ipg": "596702035", "start": 5168327, "end": 5169113, "strand": -1, "sequence": null}, {"id": null, "hits": [{"query": "SCO5087", "subject": "WP_266378514.1", "identity": 70.813, "coverage": 89.50749464668094, "evalue": 0.0, "bitscore": 598.0}], "name": "WP_266378514.1", "ipg": "596702284", "start": 2605632, "end": 2606901, "strand": -1, "sequence": null}, {"id": null, "hits": [{"query": "SCO5087", "subject": "WP_266383846.1", "identity": 68.106, "coverage": 89.29336188436831, "evalue": 0.0, "bitscore": 560.0}], "name": "WP_266383846.1", "ipg": "596705142", "start": 5170646, "end": 5171918, "strand": -1, "sequence": null}, {"id": null, "hits": [{"query": "SCO5088", "subject": "WP_266383844.1", "identity": 59.75, "coverage": 98.28009828009829, "evalue": 1.36e-159, "bitscore": 465.0}], "name": "WP_266383844.1", "ipg": "596701072", "start": 5169456, "end": 5170650, "strand": -1, "sequence": null}, {"id": null, "hits": [{"query": "SCO5088", "subject": "WP_266481928.1", "identity": 59.045, "coverage": 97.54299754299754, "evalue": 3.28e-142, "bitscore": 421.0}], "name": "WP_266481928.1", "ipg": "596705553", "start": 2604367, "end": 2605636, "strand": -1, "sequence": null}, {"id": null, "hits": [{"query": "SCO5089", "subject": "WP_202199263.1", "identity": 50.633, "coverage": 91.86046511627907, "evalue": 8.67e-18, "bitscore": 80.9}], "name": "WP_202199263.1", "ipg": "389622906", "start": 2603955, "end": 2604225, "strand": -1, "sequence": null}, {"id": null, "hits": [{"query": "SCO5089", "subject": "WP_266383840.1", "identity": 50.0, "coverage": 95.34883720930233, "evalue": 2.78e-17, "bitscore": 79.7}], "name": "WP_266383840.1", "ipg": "596703347", "start": 5169149, "end": 5169416, "strand": -1, "sequence": null}, {"id": null, "hits": [{"query": "SCO5089", "subject": "WP_266485550.1", "identity": 37.349, "coverage": 96.51162790697676, "evalue": 0.000563, "bitscore": 45.8}], "name": "WP_266485550.1", "ipg": "596700081", "start": 7509843, "end": 7510095, "strand": -1, "sequence": null}], "clusters": [{"indices": [0, 6, 5, 2], "subjects": [], "intermediate_genes": [], "score": 6.1424900000000004, "start": 2602328, "end": 2606901, "number": 9345}, {"indices": [1, 7, 4, 3], "subjects": [], "intermediate_genes": [], "score": 6.14157, "start": 5168327, "end": 5171918, "number": 9346}]}]}, {"name": "Streptomyces virginiae", "strain": "NPDC048569", "scaffolds": [{"accession": "NZ_JBICWI010000028.1", "subjects": [{"id": null, "hits": [{"query": "SCO5086", "subject": "WP_392599939.1", "identity": 57.471, "coverage": 100.0, "evalue": 1.49e-102, "bitscore": 309.0}], "name": "WP_392599939.1", "ipg": "925365588", "start": 33696, "end": 34482, "strand": -1, "sequence": null}, {"id": null, "hits": [{"query": "SCO5087", "subject": "WP_392599942.1", "identity": 68.345, "coverage": 89.29336188436831, "evalue": 0.0, "bitscore": 559.0}], "name": "WP_392599942.1", "ipg": "925366823", "start": 36017, "end": 37289, "strand": -1, "sequence": null}, {"id": null, "hits": [{"query": "SCO5088", "subject": "WP_109780049.1", "identity": 59.75, "coverage": 98.28009828009829, "evalue": 8.96e-161, "bitscore": 468.0}], "name": "WP_109780049.1", "ipg": "188261560", "start": 34827, "end": 36021, "strand": -1, "sequence": null}, {"id": null, "hits": [{"query": "SCO5089", "subject": "WP_352042640.1", "identity": 50.0, "coverage": 95.34883720930233, "evalue": 2.4e-16, "bitscore": 77.4}], "name": "WP_352042640.1", "ipg": "861708508", "start": 34518, "end": 34785, "strand": -1, "sequence": null}], "clusters": [{"indices": [0, 3, 2, 1], "subjects": [], "intermediate_genes": [], "score": 6.14134, "start": 33696, "end": 37289, "number": 9355}]}]}, {"name": "Streptomyces vilmorinianum", "strain": "YP1", "scaffolds": [{"accession": "NZ_CP040244.1", "subjects": [{"id": null, "hits": [{"query": "SCO5086", "subject": "WP_137988250.1", "identity": 73.622, "coverage": 97.31800766283524, "evalue": 6.45e-121, "bitscore": 356.0}], "name": "WP_137988250.1", "ipg": "251007266", "start": 45596, "end": 46412, "strand": -1, "sequence": null}, {"id": null, "hits": [{"query": "SCO5087", "subject": "WP_137988251.1", "identity": 75.952, "coverage": 89.93576017130621, "evalue": 0.0, "bitscore": 660.0}], "name": "WP_137988251.1", "ipg": "251007302", "start": 46698, "end": 47964, "strand": 1, "sequence": null}, {"id": null, "hits": [{"query": "SCO5088", "subject": "WP_137988252.1", "identity": 66.832, "coverage": 99.01719901719902, "evalue": 1.94e-171, "bitscore": 496.0}], "name": "WP_137988252.1", "ipg": "251007333", "start": 47960, "end": 49214, "strand": 1, "sequence": null}, {"id": null, "hits": [{"query": "SCO5089", "subject": "WP_137988253.1", "identity": 60.976, "coverage": 95.34883720930233, "evalue": 1.55e-23, "bitscore": 95.5}], "name": "WP_137988253.1", "ipg": "251007325", "start": 49231, "end": 49489, "strand": 1, "sequence": null}], "clusters": [{"indices": [0, 1, 2, 3], "subjects": [], "intermediate_genes": [], "score": 7.16075, "start": 45596, "end": 49489, "number": 9361}]}]}, {"name": "Amycolatopsis palatopharyngis", "strain": "DSM 44832", "scaffolds": [{"accession": "NZ_PQHZ01000005.1", "subjects": [{"id": null, "hits": [{"query": "SCO5086", "subject": "WP_116041245.1", "identity": 65.9, "coverage": 100.0, "evalue": 8.86e-121, "bitscore": 355.0}], "name": "WP_116041245.1", "ipg": "201000706", "start": 76061, "end": 76844, "strand": -1, "sequence": null}, {"id": null, "hits": [{"query": "SCO5087", "subject": "WP_116041251.1", "identity": 73.976, "coverage": 88.86509635974305, "evalue": 0.0, "bitscore": 646.0}], "name": "WP_116041251.1", "ipg": "201000701", "start": 78349, "end": 79615, "strand": -1, "sequence": null}, {"id": null, "hits": [{"query": "SCO5087", "subject": "WP_116041231.1", "identity": 68.009, "coverage": 90.36402569593149, "evalue": 0.0, "bitscore": 595.0}], "name": "WP_116041231.1", "ipg": "201000717", "start": 67871, "end": 69140, "strand": -1, "sequence": null}, {"id": null, "hits": [{"query": "SCO5088", "subject": "WP_116041249.1", "identity": 68.0, "coverage": 98.28009828009829, "evalue": 0.0, "bitscore": 532.0}], "name": "WP_116041249.1", "ipg": "201000684", "start": 77147, "end": 78353, "strand": -1, "sequence": null}, {"id": null, "hits": [{"query": "SCO5088", "subject": "WP_116041229.1", "identity": 63.184, "coverage": 98.77149877149877, "evalue": 7.78e-168, "bitscore": 486.0}], "name": "WP_116041229.1", "ipg": "201000678", "start": 66669, "end": 67875, "strand": -1, "sequence": null}, {"id": null, "hits": [{"query": "SCO5089", "subject": "WP_245975574.1", "identity": 59.494, "coverage": 91.86046511627907, "evalue": 2.34e-22, "bitscore": 92.8}], "name": "WP_245975574.1", "ipg": "544295644", "start": 76870, "end": 77155, "strand": -1, "sequence": null}, {"id": null, "hits": [{"query": "SCO5089", "subject": "WP_116041233.1", "identity": 55.882, "coverage": 79.06976744186046, "evalue": 3.06e-17, "bitscore": 79.3}], "name": "WP_116041233.1", "ipg": "201000720", "start": 69136, "end": 69373, "strand": -1, "sequence": null}], "clusters": [{"indices": [4, 2, 6, 0, 5, 3, 1], "subjects": [], "intermediate_genes": [], "score": 10.27861, "start": 66669, "end": 79615, "number": 9362}]}]}, {"name": "Nocardia wallacei", "strain": "740803001", "scaffolds": [{"accession": "NZ_JARWQD010000068.1", "subjects": [{"id": null, "hits": [{"query": "SCO5086", "subject": "WP_280266637.1", "identity": 71.654, "coverage": 97.31800766283524, "evalue": 1.08e-120, "bitscore": 355.0}], "name": "WP_280266637.1", "ipg": "649842202", "start": 30274, "end": 31057, "strand": -1, "sequence": null}, {"id": null, "hits": [{"query": "SCO5087", "subject": "WP_280266626.1", "identity": 76.96, "coverage": 90.14989293361884, "evalue": 0.0, "bitscore": 659.0}], "name": "WP_280266626.1", "ipg": "649842151", "start": 21686, "end": 22955, "strand": 1, "sequence": null}, {"id": null, "hits": [{"query": "SCO5088", "subject": "WP_280381989.1", "identity": 70.256, "coverage": 95.82309582309583, "evalue": 0.0, "bitscore": 531.0}], "name": "WP_280381989.1", "ipg": "649907367", "start": 22951, "end": 24169, "strand": 1, "sequence": null}, {"id": null, "hits": [{"query": "SCO5089", "subject": "WP_280266628.1", "identity": 49.425, "coverage": 100.0, "evalue": 4.96e-22, "bitscore": 91.7}], "name": "WP_280266628.1", "ipg": "649842162", "start": 24230, "end": 24497, "strand": 1, "sequence": null}], "clusters": [{"indices": [1, 2, 3, 0], "subjects": [], "intermediate_genes": [], "score": 6.16367, "start": 21686, "end": 31057, "number": 9363}]}]}, {"name": "Streptomyces avidinii", "strain": "NPDC049964", "scaffolds": [{"accession": "NZ_JBITKH010000004.1", "subjects": [{"id": null, "hits": [{"query": "SCO5086", "subject": "WP_398667216.1", "identity": 67.308, "coverage": 99.61685823754789, "evalue": 1.37e-120, "bitscore": 355.0}], "name": "WP_398667216.1", "ipg": "935427814", "start": 316612, "end": 317404, "strand": 1, "sequence": null}, {"id": null, "hits": [{"query": "SCO5087", "subject": "WP_398667226.1", "identity": 73.684, "coverage": 89.50749464668094, "evalue": 0.0, "bitscore": 639.0}], "name": "WP_398667226.1", "ipg": "935433767", "start": 320768, "end": 322034, "strand": -1, "sequence": null}, {"id": null, "hits": [{"query": "SCO5088", "subject": "WP_398667224.1", "identity": 64.516, "coverage": 98.77149877149877, "evalue": 9.43e-158, "bitscore": 460.0}], "name": "WP_398667224.1", "ipg": "935432286", "start": 319560, "end": 320772, "strand": -1, "sequence": null}, {"id": null, "hits": [{"query": "SCO5089", "subject": "WP_398667222.1", "identity": 56.79, "coverage": 94.18604651162791, "evalue": 8.92e-19, "bitscore": 83.6}], "name": "WP_398667222.1", "ipg": "935433077", "start": 319268, "end": 319526, "strand": -1, "sequence": null}], "clusters": [{"indices": [0, 3, 2, 1], "subjects": [], "intermediate_genes": [], "score": 6.15376, "start": 316612, "end": 322034, "number": 9365}]}]}, {"name": "Streptomyces shenzhenensis", "strain": "NPDC046842", "scaffolds": [{"accession": "NZ_JBEYXU010000006.1", "subjects": [{"id": null, "hits": [{"query": "SCO5086", "subject": "WP_359295030.1", "identity": 66.667, "coverage": 100.0, "evalue": 1.38e-120, "bitscore": 354.0}], "name": "WP_359295030.1", "ipg": "873614981", "start": 135373, "end": 136159, "strand": 1, "sequence": null}, {"id": null, "hits": [{"query": "SCO5087", "subject": "WP_359295072.1", "identity": 65.358, "coverage": 92.50535331905782, "evalue": 0.0, "bitscore": 547.0}], "name": "WP_359295072.1", "ipg": "873611734", "start": 158685, "end": 159978, "strand": 1, "sequence": null}, {"id": null, "hits": [{"query": "SCO5088", "subject": "WP_359295284.1", "identity": 59.542, "coverage": 96.56019656019656, "evalue": 2.06e-149, "bitscore": 439.0}], "name": "WP_359295284.1", "ipg": "873614230", "start": 160001, "end": 161192, "strand": 1, "sequence": null}, {"id": null, "hits": [{"query": "SCO5089", "subject": "WP_359295074.1", "identity": 43.21, "coverage": 94.18604651162791, "evalue": 5.1e-10, "bitscore": 61.2}], "name": "WP_359295074.1", "ipg": "873617423", "start": 161238, "end": 161493, "strand": 1, "sequence": null}], "clusters": [{"indices": [1, 2, 3], "subjects": [], "intermediate_genes": [], "score": 5.10472, "start": 158685, "end": 161493, "number": 9368}]}]}, {"name": "Streptomyces shenzhenensis", "strain": "DSM 42034", "scaffolds": [{"accession": "NZ_JAJONF010000007.1", "subjects": [{"id": null, "hits": [{"query": "SCO5086", "subject": "WP_181808218.1", "identity": 63.218, "coverage": 100.0, "evalue": 1.31e-109, "bitscore": 327.0}], "name": "WP_181808218.1", "ipg": "346344606", "start": 176169, "end": 176955, "strand": 1, "sequence": null}, {"id": null, "hits": [{"query": "SCO5087", "subject": "WP_234535815.1", "identity": 70.071, "coverage": 90.14989293361884, "evalue": 0.0, "bitscore": 590.0}], "name": "WP_234535815.1", "ipg": "516534002", "start": 172971, "end": 174246, "strand": 1, "sequence": null}, {"id": null, "hits": [{"query": "SCO5088", "subject": "WP_234535817.1", "identity": 61.809, "coverage": 97.78869778869779, "evalue": 2.29e-151, "bitscore": 444.0}], "name": "WP_234535817.1", "ipg": "516533985", "start": 174242, "end": 175451, "strand": 1, "sequence": null}, {"id": null, "hits": [{"query": "SCO5089", "subject": "WP_234535818.1", "identity": 47.126, "coverage": 100.0, "evalue": 5.8e-16, "bitscore": 76.3}], "name": "WP_234535818.1", "ipg": "516533999", "start": 175810, "end": 176083, "strand": 1, "sequence": null}], "clusters": [{"indices": [1, 2, 3, 0], "subjects": [], "intermediate_genes": [], "score": 6.14373, "start": 172971, "end": 176955, "number": 9370}]}]}, {"name": "Streptomyces shenzhenensis", "strain": "193", "scaffolds": [{"accession": "NZ_PENI01000019.1", "subjects": [{"id": null, "hits": [{"query": "SCO5086", "subject": "WP_121892346.1", "identity": 60.465, "coverage": 98.85057471264368, "evalue": 2.14e-98, "bitscore": 299.0}], "name": "WP_121892346.1", "ipg": "215296452", "start": 161908, "end": 162730, "strand": 1, "sequence": null}, {"id": null, "hits": [{"query": "SCO5087", "subject": "WP_121892366.1", "identity": 63.507, "coverage": 90.36402569593149, "evalue": 0.0, "bitscore": 551.0}], "name": "WP_121892366.1", "ipg": "215296459", "start": 135340, "end": 136609, "strand": -1, "sequence": null}, {"id": null, "hits": [{"query": "SCO5088", "subject": "WP_121892325.1", "identity": 58.647, "coverage": 98.03439803439802, "evalue": 9.56e-148, "bitscore": 435.0}], "name": "WP_121892325.1", "ipg": "215296492", "start": 134117, "end": 135344, "strand": -1, "sequence": null}, {"id": null, "hits": [{"query": "SCO5089", "subject": "WP_121892324.1", "identity": 49.383, "coverage": 94.18604651162791, "evalue": 8.61e-17, "bitscore": 78.6}], "name": "WP_121892324.1", "ipg": "215296460", "start": 133760, "end": 134030, "strand": -1, "sequence": null}], "clusters": [{"indices": [3, 2, 1], "subjects": [], "intermediate_genes": [], "score": 5.10646, "start": 133760, "end": 136609, "number": 9371}]}]}, {"name": "Streptomyces lavendulae subsp. lavendulae", "strain": "CCM 3239", "scaffolds": [{"accession": "NZ_CP024986.1", "subjects": [{"id": null, "hits": [{"query": "SCO5086", "subject": "WP_100661373.1", "identity": 59.004, "coverage": 100.0, "evalue": 7.25e-105, "bitscore": 315.0}], "name": "WP_100661373.1", "ipg": "171427986", "start": 169880, "end": 170666, "strand": -1, "sequence": null}, {"id": null, "hits": [{"query": "SCO5086", "subject": "WP_031943707.1", "identity": 59.004, "coverage": 100.0, "evalue": 5.68e-103, "bitscore": 310.0}], "name": "WP_031943707.1", "ipg": "443806", "start": 229070, "end": 229856, "strand": -1, "sequence": null}, {"id": null, "hits": [{"query": "SCO5087", "subject": "WP_030242182.1", "identity": 66.425, "coverage": 88.6509635974304, "evalue": 0.0, "bitscore": 569.0}], "name": "WP_030242182.1", "ipg": "58602978", "start": 230107, "end": 231379, "strand": 1, "sequence": null}, {"id": null, "hits": [{"query": "SCO5087", "subject": "WP_030240819.1", "identity": 65.459, "coverage": 88.6509635974304, "evalue": 0.0, "bitscore": 553.0}], "name": "WP_030240819.1", "ipg": "154556", "start": 172354, "end": 173623, "strand": -1, "sequence": null}, {"id": null, "hits": [{"query": "SCO5088", "subject": "WP_030240821.1", "identity": 57.895, "coverage": 98.03439803439802, "evalue": 4.51e-157, "bitscore": 459.0}], "name": "WP_030240821.1", "ipg": "58603119", "start": 171140, "end": 172358, "strand": -1, "sequence": null}, {"id": null, "hits": [{"query": "SCO5088", "subject": "WP_030242183.1", "identity": 58.543, "coverage": 97.78869778869779, "evalue": 9.68e-140, "bitscore": 415.0}], "name": "WP_030242183.1", "ipg": "1297074", "start": 231375, "end": 232638, "strand": 1, "sequence": null}, {"id": null, "hits": [{"query": "SCO5089", "subject": "WP_030240823.1", "identity": 49.367, "coverage": 91.86046511627907, "evalue": 7.75e-16, "bitscore": 76.3}], "name": "WP_030240823.1", "ipg": "58976442", "start": 170758, "end": 171028, "strand": -1, "sequence": null}, {"id": null, "hits": [{"query": "SCO5089", "subject": "WP_030240796.1", "identity": 36.486, "coverage": 86.04651162790698, "evalue": 3.89e-05, "bitscore": 48.9}], "name": "WP_030240796.1", "ipg": "58603140", "start": 180550, "end": 180820, "strand": -1, "sequence": null}], "clusters": [{"indices": [0, 6, 4, 3, 7], "subjects": [], "intermediate_genes": [], "score": 7.14522, "start": 169880, "end": 180820, "number": 9375}, {"indices": [1, 2, 5], "subjects": [], "intermediate_genes": [], "score": 5.1294, "start": 229070, "end": 232638, "number": 9376}]}]}, {"name": "Streptomyces lavendulae subsp. lavendulae", "strain": "NBRC 13454", "scaffolds": [{"accession": "NZ_BSRN01000036.1", "subjects": [{"id": null, "hits": [{"query": "SCO5086", "subject": "WP_285527101.1", "identity": 59.004, "coverage": 100.0, "evalue": 1.11e-104, "bitscore": 314.0}], "name": "WP_285527101.1", "ipg": "652948775", "start": 768, "end": 1554, "strand": -1, "sequence": null}, {"id": null, "hits": [{"query": "SCO5087", "subject": "WP_285543572.1", "identity": 65.942, "coverage": 88.6509635974304, "evalue": 0.0, "bitscore": 554.0}], "name": "WP_285543572.1", "ipg": "652948747", "start": 3243, "end": 4512, "strand": -1, "sequence": null}, {"id": null, "hits": [{"query": "SCO5088", "subject": "WP_030240821.1", "identity": 57.895, "coverage": 98.03439803439802, "evalue": 4.51e-157, "bitscore": 459.0}], "name": "WP_030240821.1", "ipg": "58603119", "start": 2029, "end": 3247, "strand": -1, "sequence": null}, {"id": null, "hits": [{"query": "SCO5089", "subject": "WP_285543571.1", "identity": 49.367, "coverage": 91.86046511627907, "evalue": 9.13e-16, "bitscore": 75.9}], "name": "WP_285543571.1", "ipg": "659638705", "start": 1646, "end": 1916, "strand": -1, "sequence": null}, {"id": null, "hits": [{"query": "SCO5089", "subject": "WP_030240796.1", "identity": 36.486, "coverage": 86.04651162790698, "evalue": 3.89e-05, "bitscore": 48.9}], "name": "WP_030240796.1", "ipg": "58603140", "start": 11298, "end": 11568, "strand": -1, "sequence": null}], "clusters": [{"indices": [0, 3, 2, 1, 4], "subjects": [], "intermediate_genes": [], "score": 7.14518, "start": 768, "end": 11568, "number": 9379}]}, {"accession": "NZ_BSRN01000067.1", "subjects": [{"id": null, "hits": [{"query": "SCO5086", "subject": "WP_285544135.1", "identity": 58.85, "coverage": 86.59003831417624, "evalue": 1.87e-86, "bitscore": 266.0}], "name": "WP_285544135.1", "ipg": "659638879", "start": 0, "end": 679, "strand": -1, "sequence": null}, {"id": null, "hits": [{"query": "SCO5087", "subject": "WP_285544136.1", "identity": 66.184, "coverage": 88.6509635974304, "evalue": 0.0, "bitscore": 567.0}], "name": "WP_285544136.1", "ipg": "652948298", "start": 930, "end": 2202, "strand": 1, "sequence": null}, {"id": null, "hits": [{"query": "SCO5088", "subject": "WP_285544137.1", "identity": 58.543, "coverage": 97.78869778869779, "evalue": 6.83e-140, "bitscore": 416.0}], "name": "WP_285544137.1", "ipg": "652948247", "start": 2198, "end": 3461, "strand": 1, "sequence": null}], "clusters": [{"indices": [0, 1, 2], "subjects": [], "intermediate_genes": [], "score": 5.1249, "start": 0, "end": 3461, "number": 9381}]}]}, {"name": "Streptomyces lavendulae subsp. lavendulae", "strain": "NBRC 13710", "scaffolds": [{"accession": "NZ_BSRP01000023.1", "subjects": [{"id": null, "hits": [{"query": "SCO5086", "subject": "WP_285527101.1", "identity": 59.004, "coverage": 100.0, "evalue": 1.11e-104, "bitscore": 314.0}], "name": "WP_285527101.1", "ipg": "652948775", "start": 94031, "end": 94817, "strand": -1, "sequence": null}, {"id": null, "hits": [{"query": "SCO5087", "subject": "WP_030240819.1", "identity": 65.459, "coverage": 88.6509635974304, "evalue": 0.0, "bitscore": 553.0}], "name": "WP_030240819.1", "ipg": "154556", "start": 96504, "end": 97773, "strand": -1, "sequence": null}, {"id": null, "hits": [{"query": "SCO5088", "subject": "WP_030240821.1", "identity": 57.895, "coverage": 98.03439803439802, "evalue": 4.51e-157, "bitscore": 459.0}], "name": "WP_030240821.1", "ipg": "58603119", "start": 95290, "end": 96508, "strand": -1, "sequence": null}, {"id": null, "hits": [{"query": "SCO5089", "subject": "WP_030240823.1", "identity": 49.367, "coverage": 91.86046511627907, "evalue": 7.75e-16, "bitscore": 76.3}], "name": "WP_030240823.1", "ipg": "58976442", "start": 94908, "end": 95178, "strand": -1, "sequence": null}, {"id": null, "hits": [{"query": "SCO5089", "subject": "WP_030240796.1", "identity": 36.486, "coverage": 86.04651162790698, "evalue": 3.89e-05, "bitscore": 48.9}], "name": "WP_030240796.1", "ipg": "58603140", "start": 104605, "end": 104875, "strand": -1, "sequence": null}], "clusters": [{"indices": [0, 3, 2, 1, 4], "subjects": [], "intermediate_genes": [], "score": 7.14512, "start": 94031, "end": 104875, "number": 9382}]}, {"accession": "NZ_BSRP01000083.1", "subjects": [{"id": null, "hits": [{"query": "SCO5086", "subject": "WP_285530149.1", "identity": 58.621, "coverage": 100.0, "evalue": 1.93e-102, "bitscore": 308.0}], "name": "WP_285530149.1", "ipg": "652967633", "start": 5500, "end": 6286, "strand": -1, "sequence": null}, {"id": null, "hits": [{"query": "SCO5087", "subject": "WP_030242182.1", "identity": 66.425, "coverage": 88.6509635974304, "evalue": 0.0, "bitscore": 569.0}], "name": "WP_030242182.1", "ipg": "58602978", "start": 6537, "end": 7809, "strand": 1, "sequence": null}, {"id": null, "hits": [{"query": "SCO5088", "subject": "WP_285530150.1", "identity": 58.291, "coverage": 97.78869778869779, "evalue": 2.47e-139, "bitscore": 414.0}], "name": "WP_285530150.1", "ipg": "652967618", "start": 7805, "end": 9068, "strand": 1, "sequence": null}], "clusters": [{"indices": [0, 1, 2], "subjects": [], "intermediate_genes": [], "score": 5.1291, "start": 5500, "end": 9068, "number": 9384}]}]}, {"name": "Streptomyces lavendulae subsp. lavendulae", "strain": "NBRC 3145", "scaffolds": [{"accession": "NZ_BSSH01000020.1", "subjects": [{"id": null, "hits": [{"query": "SCO5086", "subject": "WP_285549062.1", "identity": 60.63, "coverage": 97.31800766283524, "evalue": 7.81e-103, "bitscore": 310.0}], "name": "WP_285549062.1", "ipg": "652907232", "start": 144724, "end": 145540, "strand": 1, "sequence": null}, {"id": null, "hits": [{"query": "SCO5087", "subject": "WP_125815181.1", "identity": 66.908, "coverage": 88.6509635974304, "evalue": 0.0, "bitscore": 572.0}], "name": "WP_125815181.1", "ipg": "224915234", "start": 142091, "end": 143363, "strand": -1, "sequence": null}, {"id": null, "hits": [{"query": "SCO5087", "subject": "WP_125815159.1", "identity": 65.942, "coverage": 88.6509635974304, "evalue": 0.0, "bitscore": 546.0}], "name": "WP_125815159.1", "ipg": "224915215", "start": 170029, "end": 171298, "strand": -1, "sequence": null}, {"id": null, "hits": [{"query": "SCO5088", "subject": "WP_285549078.1", "identity": 57.035, "coverage": 97.78869778869779, "evalue": 4.89e-150, "bitscore": 441.0}], "name": "WP_285549078.1", "ipg": "652907235", "start": 168815, "end": 170033, "strand": -1, "sequence": null}, {"id": null, "hits": [{"query": "SCO5089", "subject": "WP_185911021.1", "identity": 46.154, "coverage": 90.69767441860465, "evalue": 1.26e-14, "bitscore": 73.2}], "name": "WP_185911021.1", "ipg": "352450120", "start": 168462, "end": 168732, "strand": -1, "sequence": null}], "clusters": [{"indices": [4, 3, 2], "subjects": [], "intermediate_genes": [], "score": 5.10602, "start": 168462, "end": 171298, "number": 9390}]}]}, {"name": "Streptomyces lavendulae subsp. lavendulae", "strain": "NRRL B-2774", "scaffolds": [{"accession": "NZ_JOEW01000059.1", "subjects": [{"id": null, "hits": [{"query": "SCO5087", "subject": "WP_030240819.1", "identity": 65.459, "coverage": 88.6509635974304, "evalue": 0.0, "bitscore": 553.0}], "name": "WP_030240819.1", "ipg": "154556", "start": 24770, "end": 26039, "strand": 1, "sequence": null}, {"id": null, "hits": [{"query": "SCO5088", "subject": "WP_030240821.1", "identity": 57.895, "coverage": 98.03439803439802, "evalue": 4.51e-157, "bitscore": 459.0}], "name": "WP_030240821.1", "ipg": "58603119", "start": 26035, "end": 27253, "strand": 1, "sequence": null}, {"id": null, "hits": [{"query": "SCO5089", "subject": "WP_030240823.1", "identity": 49.367, "coverage": 91.86046511627907, "evalue": 7.75e-16, "bitscore": 76.3}], "name": "WP_030240823.1", "ipg": "58976442", "start": 27365, "end": 27635, "strand": 1, "sequence": null}, {"id": null, "hits": [{"query": "SCO5089", "subject": "WP_030240796.1", "identity": 36.486, "coverage": 86.04651162790698, "evalue": 3.89e-05, "bitscore": 48.9}], "name": "WP_030240796.1", "ipg": "58603140", "start": 17573, "end": 17843, "strand": 1, "sequence": null}], "clusters": [{"indices": [3, 0, 1, 2], "subjects": [], "intermediate_genes": [], "score": 6.11372, "start": 17573, "end": 27635, "number": 9394}]}]}, {"name": "Saccharopolyspora gloriosae", "strain": "MLY014", "scaffolds": [{"accession": "NZ_CP059557.1", "subjects": [{"id": null, "hits": [{"query": "SCO5086", "subject": "WP_243788660.1", "identity": 67.05, "coverage": 100.0, "evalue": 1.75e-120, "bitscore": 354.0}], "name": "WP_243788660.1", "ipg": "541087786", "start": 4535191, "end": 4535977, "strand": -1, "sequence": null}, {"id": null, "hits": [{"query": "SCO5087", "subject": "WP_243788662.1", "identity": 75.238, "coverage": 89.93576017130621, "evalue": 0.0, "bitscore": 649.0}], "name": "WP_243788662.1", "ipg": "541087882", "start": 4536729, "end": 4537998, "strand": 1, "sequence": null}, {"id": null, "hits": [{"query": "SCO5088", "subject": "WP_243788663.1", "identity": 66.833, "coverage": 98.52579852579852, "evalue": 0.0, "bitscore": 520.0}], "name": "WP_243788663.1", "ipg": "541087952", "start": 4537994, "end": 4539209, "strand": 1, "sequence": null}, {"id": null, "hits": [{"query": "SCO5089", "subject": "WP_243788664.1", "identity": 52.703, "coverage": 86.04651162790698, "evalue": 1.41e-17, "bitscore": 80.5}], "name": "WP_243788664.1", "ipg": "541087940", "start": 4539250, "end": 4539505, "strand": 1, "sequence": null}], "clusters": [{"indices": [0, 1, 2, 3], "subjects": [], "intermediate_genes": [], "score": 7.16035, "start": 4535191, "end": 4539505, "number": 9396}]}]}, {"name": "Nocardia nova", "strain": "MDA3139", "scaffolds": [{"accession": "NZ_PSZC01000019.1", "subjects": [{"id": null, "hits": [{"query": "SCO5086", "subject": "WP_104377515.1", "identity": 67.829, "coverage": 98.46743295019157, "evalue": 1.8e-120, "bitscore": 354.0}], "name": "WP_104377515.1", "ipg": "179043411", "start": 62964, "end": 63747, "strand": -1, "sequence": null}, {"id": null, "hits": [{"query": "SCO5087", "subject": "WP_104377506.1", "identity": 79.277, "coverage": 88.86509635974305, "evalue": 0.0, "bitscore": 675.0}], "name": "WP_104377506.1", "ipg": "179043445", "start": 54254, "end": 55523, "strand": 1, "sequence": null}, {"id": null, "hits": [{"query": "SCO5088", "subject": "WP_104377507.1", "identity": 69.576, "coverage": 98.52579852579852, "evalue": 0.0, "bitscore": 526.0}], "name": "WP_104377507.1", "ipg": "179043432", "start": 55519, "end": 56734, "strand": 1, "sequence": null}, {"id": null, "hits": [{"query": "SCO5089", "subject": "WP_030515841.1", "identity": 48.193, "coverage": 95.34883720930233, "evalue": 3.76e-19, "bitscore": 84.3}], "name": "WP_030515841.1", "ipg": "59330783", "start": 56787, "end": 57045, "strand": 1, "sequence": null}], "clusters": [{"indices": [1, 2, 3, 0], "subjects": [], "intermediate_genes": [], "score": 6.16393, "start": 54254, "end": 63747, "number": 9397}]}]}, {"name": "Nocardia nova", "strain": "BJ06-0156", "scaffolds": [{"accession": "NZ_JADLQW010000036.1", "subjects": [{"id": null, "hits": [{"query": "SCO5086", "subject": "WP_030515850.1", "identity": 69.767, "coverage": 98.46743295019157, "evalue": 2.09e-116, "bitscore": 344.0}], "name": "WP_030515850.1", "ipg": "59330792", "start": 22762, "end": 23545, "strand": -1, "sequence": null}, {"id": null, "hits": [{"query": "SCO5087", "subject": "WP_063012016.1", "identity": 79.759, "coverage": 88.86509635974305, "evalue": 0.0, "bitscore": 679.0}], "name": "WP_063012016.1", "ipg": "107402287", "start": 14150, "end": 15419, "strand": 1, "sequence": null}, {"id": null, "hits": [{"query": "SCO5088", "subject": "WP_064904326.1", "identity": 70.324, "coverage": 98.52579852579852, "evalue": 0.0, "bitscore": 530.0}], "name": "WP_064904326.1", "ipg": "111870511", "start": 15415, "end": 16630, "strand": 1, "sequence": null}, {"id": null, "hits": [{"query": "SCO5089", "subject": "WP_030515841.1", "identity": 48.193, "coverage": 95.34883720930233, "evalue": 3.76e-19, "bitscore": 84.3}], "name": "WP_030515841.1", "ipg": "59330783", "start": 16682, "end": 16940, "strand": 1, "sequence": null}], "clusters": [{"indices": [1, 2, 3, 0], "subjects": [], "intermediate_genes": [], "score": 6.16373, "start": 14150, "end": 23545, "number": 9404}]}]}, {"name": "Nocardia nova", "strain": "N-46", "scaffolds": [{"accession": "NZ_JADLSE010000012.1", "subjects": [{"id": null, "hits": [{"query": "SCO5086", "subject": "WP_030515850.1", "identity": 69.767, "coverage": 98.46743295019157, "evalue": 2.09e-116, "bitscore": 344.0}], "name": "WP_030515850.1", "ipg": "59330792", "start": 95743, "end": 96526, "strand": 1, "sequence": null}, {"id": null, "hits": [{"query": "SCO5087", "subject": "WP_195076427.1", "identity": 79.518, "coverage": 88.86509635974305, "evalue": 0.0, "bitscore": 676.0}], "name": "WP_195076427.1", "ipg": "373932808", "start": 103869, "end": 105138, "strand": -1, "sequence": null}, {"id": null, "hits": [{"query": "SCO5088", "subject": "WP_195076426.1", "identity": 70.324, "coverage": 98.52579852579852, "evalue": 0.0, "bitscore": 529.0}], "name": "WP_195076426.1", "ipg": "373935950", "start": 102658, "end": 103873, "strand": -1, "sequence": null}, {"id": null, "hits": [{"query": "SCO5089", "subject": "WP_030515841.1", "identity": 48.193, "coverage": 95.34883720930233, "evalue": 3.76e-19, "bitscore": 84.3}], "name": "WP_030515841.1", "ipg": "59330783", "start": 102348, "end": 102606, "strand": -1, "sequence": null}], "clusters": [{"indices": [0, 3, 2, 1], "subjects": [], "intermediate_genes": [], "score": 6.16333, "start": 95743, "end": 105138, "number": 9406}]}]}, {"name": "Nocardia nova", "strain": "LGO-A14", "scaffolds": [{"accession": "NZ_JAHUVX010000009.1", "subjects": [{"id": null, "hits": [{"query": "SCO5086", "subject": "WP_030515850.1", "identity": 69.767, "coverage": 98.46743295019157, "evalue": 2.09e-116, "bitscore": 344.0}], "name": "WP_030515850.1", "ipg": "59330792", "start": 90793, "end": 91576, "strand": -1, "sequence": null}, {"id": null, "hits": [{"query": "SCO5087", "subject": "WP_063012016.1", "identity": 79.759, "coverage": 88.86509635974305, "evalue": 0.0, "bitscore": 679.0}], "name": "WP_063012016.1", "ipg": "107402287", "start": 82181, "end": 83450, "strand": 1, "sequence": null}, {"id": null, "hits": [{"query": "SCO5088", "subject": "WP_218403023.1", "identity": 70.324, "coverage": 98.52579852579852, "evalue": 0.0, "bitscore": 527.0}], "name": "WP_218403023.1", "ipg": "469820419", "start": 83446, "end": 84661, "strand": 1, "sequence": null}, {"id": null, "hits": [{"query": "SCO5089", "subject": "WP_030515841.1", "identity": 48.193, "coverage": 95.34883720930233, "evalue": 3.76e-19, "bitscore": 84.3}], "name": "WP_030515841.1", "ipg": "59330783", "start": 84713, "end": 84971, "strand": 1, "sequence": null}], "clusters": [{"indices": [1, 2, 3, 0], "subjects": [], "intermediate_genes": [], "score": 6.16343, "start": 82181, "end": 91576, "number": 9408}]}]}, {"name": "Nocardia nova", "strain": "NPDC049860", "scaffolds": [{"accession": "NZ_JBITKZ010000013.1", "subjects": [{"id": null, "hits": [{"query": "SCO5086", "subject": "WP_030515850.1", "identity": 69.767, "coverage": 98.46743295019157, "evalue": 2.09e-116, "bitscore": 344.0}], "name": "WP_030515850.1", "ipg": "59330792", "start": 69785, "end": 70568, "strand": 1, "sequence": null}, {"id": null, "hits": [{"query": "SCO5087", "subject": "WP_396931429.1", "identity": 79.518, "coverage": 88.86509635974305, "evalue": 0.0, "bitscore": 678.0}], "name": "WP_396931429.1", "ipg": "935585343", "start": 77911, "end": 79180, "strand": -1, "sequence": null}, {"id": null, "hits": [{"query": "SCO5088", "subject": "WP_064909732.1", "identity": 70.324, "coverage": 98.52579852579852, "evalue": 0.0, "bitscore": 529.0}], "name": "WP_064909732.1", "ipg": "111806139", "start": 76700, "end": 77915, "strand": -1, "sequence": null}, {"id": null, "hits": [{"query": "SCO5089", "subject": "WP_030515841.1", "identity": 48.193, "coverage": 95.34883720930233, "evalue": 3.76e-19, "bitscore": 84.3}], "name": "WP_030515841.1", "ipg": "59330783", "start": 76390, "end": 76648, "strand": -1, "sequence": null}], "clusters": [{"indices": [0, 3, 2, 1], "subjects": [], "intermediate_genes": [], "score": 6.16353, "start": 69785, "end": 79180, "number": 9413}]}]}, {"name": "Nocardia nova", "strain": "MDA5529", "scaffolds": [{"accession": "NZ_PSZA01000018.1", "subjects": [{"id": null, "hits": [{"query": "SCO5086", "subject": "WP_030515850.1", "identity": 69.767, "coverage": 98.46743295019157, "evalue": 2.09e-116, "bitscore": 344.0}], "name": "WP_030515850.1", "ipg": "59330792", "start": 97129, "end": 97912, "strand": -1, "sequence": null}, {"id": null, "hits": [{"query": "SCO5087", "subject": "WP_104393203.1", "identity": 80.0, "coverage": 88.86509635974305, "evalue": 0.0, "bitscore": 680.0}], "name": "WP_104393203.1", "ipg": "179034572", "start": 88517, "end": 89786, "strand": 1, "sequence": null}, {"id": null, "hits": [{"query": "SCO5088", "subject": "WP_104393204.1", "identity": 70.075, "coverage": 98.52579852579852, "evalue": 0.0, "bitscore": 527.0}], "name": "WP_104393204.1", "ipg": "179034564", "start": 89782, "end": 90997, "strand": 1, "sequence": null}, {"id": null, "hits": [{"query": "SCO5089", "subject": "WP_030515841.1", "identity": 48.193, "coverage": 95.34883720930233, "evalue": 3.76e-19, "bitscore": 84.3}], "name": "WP_030515841.1", "ipg": "59330783", "start": 91049, "end": 91307, "strand": 1, "sequence": null}], "clusters": [{"indices": [1, 2, 3, 0], "subjects": [], "intermediate_genes": [], "score": 6.16353, "start": 88517, "end": 97912, "number": 9417}]}]}, {"name": "Nocardia nova", "strain": "P122", "scaffolds": [{"accession": "NZ_VEXL01000044.1", "subjects": [{"id": null, "hits": [{"query": "SCO5087", "subject": "WP_195076427.1", "identity": 79.518, "coverage": 88.86509635974305, "evalue": 0.0, "bitscore": 676.0}], "name": "WP_195076427.1", "ipg": "373932808", "start": 18462, "end": 19731, "strand": 1, "sequence": null}, {"id": null, "hits": [{"query": "SCO5088", "subject": "WP_195076426.1", "identity": 70.324, "coverage": 98.52579852579852, "evalue": 0.0, "bitscore": 529.0}], "name": "WP_195076426.1", "ipg": "373935950", "start": 19727, "end": 20942, "strand": 1, "sequence": null}, {"id": null, "hits": [{"query": "SCO5089", "subject": "WP_030515841.1", "identity": 48.193, "coverage": 95.34883720930233, "evalue": 3.76e-19, "bitscore": 84.3}], "name": "WP_030515841.1", "ipg": "59330783", "start": 20995, "end": 21253, "strand": 1, "sequence": null}], "clusters": [{"indices": [0, 1, 2], "subjects": [], "intermediate_genes": [], "score": 5.12893, "start": 18462, "end": 21253, "number": 9423}]}]}, {"name": "Nocardia nova", "strain": "NPDC046823", "scaffolds": [{"accession": "NZ_JBEYYA010000025.1", "subjects": [{"id": null, "hits": [{"query": "SCO5086", "subject": "WP_358208768.1", "identity": 53.668, "coverage": 99.23371647509579, "evalue": 8.87e-90, "bitscore": 276.0}], "name": "WP_358208768.1", "ipg": "873489201", "start": 99652, "end": 100429, "strand": -1, "sequence": null}, {"id": null, "hits": [{"query": "SCO5087", "subject": "WP_358208764.1", "identity": 63.221, "coverage": 89.07922912205566, "evalue": 0.0, "bitscore": 547.0}], "name": "WP_358208764.1", "ipg": "873489868", "start": 97392, "end": 98664, "strand": -1, "sequence": null}, {"id": null, "hits": [{"query": "SCO5088", "subject": "WP_358208762.1", "identity": 57.431, "coverage": 97.54299754299754, "evalue": 5.98e-141, "bitscore": 418.0}], "name": "WP_358208762.1", "ipg": "873488711", "start": 96145, "end": 97396, "strand": -1, "sequence": null}, {"id": null, "hits": [{"query": "SCO5089", "subject": "WP_358208754.1", "identity": 39.506, "coverage": 94.18604651162791, "evalue": 2.64e-11, "bitscore": 64.3}], "name": "WP_358208754.1", "ipg": "873489880", "start": 88184, "end": 88442, "strand": -1, "sequence": null}], "clusters": [{"indices": [3, 2, 1, 0], "subjects": [], "intermediate_genes": [], "score": 7.13053, "start": 88184, "end": 100429, "number": 9425}]}]}, {"name": "Saccharopolyspora phatthalungensis", "strain": "DSM 45584", "scaffolds": [{"accession": "NZ_JACHIW010000002.1", "subjects": [{"id": null, "hits": [{"query": "SCO5086", "subject": "WP_184729554.1", "identity": 67.059, "coverage": 97.70114942528735, "evalue": 1.84e-120, "bitscore": 354.0}], "name": "WP_184729554.1", "ipg": "350040914", "start": 66774, "end": 67554, "strand": 1, "sequence": null}, {"id": null, "hits": [{"query": "SCO5087", "subject": "WP_184729544.1", "identity": 68.357, "coverage": 88.6509635974304, "evalue": 0.0, "bitscore": 587.0}], "name": "WP_184729544.1", "ipg": "350040523", "start": 62344, "end": 63631, "strand": 1, "sequence": null}, {"id": null, "hits": [{"query": "SCO5088", "subject": "WP_184729546.1", "identity": 65.0, "coverage": 98.28009828009829, "evalue": 1.66e-165, "bitscore": 480.0}], "name": "WP_184729546.1", "ipg": "350041365", "start": 63627, "end": 64857, "strand": 1, "sequence": null}, {"id": null, "hits": [{"query": "SCO5089", "subject": "WP_184729548.1", "identity": 43.902, "coverage": 95.34883720930233, "evalue": 2e-13, "bitscore": 69.7}], "name": "WP_184729548.1", "ipg": "350040224", "start": 64884, "end": 65142, "strand": 1, "sequence": null}], "clusters": [{"indices": [1, 2, 3, 0], "subjects": [], "intermediate_genes": [], "score": 6.14907, "start": 62344, "end": 67554, "number": 9427}]}]}, {"name": "Spirillospora sp.", "strain": "NPDC047279", "scaffolds": [{"accession": "NZ_JBEYUA010000028.1", "subjects": [{"id": null, "hits": [{"query": "SCO5086", "subject": "WP_358413599.1", "identity": 64.368, "coverage": 100.0, "evalue": 2.38e-120, "bitscore": 354.0}], "name": "WP_358413599.1", "ipg": "872942803", "start": 57834, "end": 58620, "strand": -1, "sequence": null}, {"id": null, "hits": [{"query": "SCO5088", "subject": "WP_358413709.1", "identity": 59.799, "coverage": 97.78869778869779, "evalue": 2.35e-140, "bitscore": 416.0}], "name": "WP_358413709.1", "ipg": "872946402", "start": 60129, "end": 61362, "strand": 1, "sequence": null}, {"id": null, "hits": [{"query": "SCO5089", "subject": "WP_358413605.1", "identity": 43.21, "coverage": 94.18604651162791, "evalue": 1.46e-13, "bitscore": 70.5}], "name": "WP_358413605.1", "ipg": "872946291", "start": 61358, "end": 61649, "strand": 1, "sequence": null}], "clusters": [{"indices": [0, 1, 2], "subjects": [], "intermediate_genes": [], "score": 4.0840499999999995, "start": 57834, "end": 61649, "number": 9429}]}]}, {"name": "Spirillospora sp.", "strain": "NPDC000708", "scaffolds": [{"accession": "JBEPCJ010000075.1", "subjects": [{"id": null, "hits": [{"query": "SCO5087", "subject": "MER6815161.1", "identity": 62.44, "coverage": 89.50749464668094, "evalue": 0.0, "bitscore": 541.0}], "name": "MER6815161.1", "ipg": "862022920", "start": 44273, "end": 45533, "strand": -1, "sequence": null}, {"id": null, "hits": [{"query": "SCO5088", "subject": "MER6815160.1", "identity": 58.75, "coverage": 98.03439803439802, "evalue": 2.72e-146, "bitscore": 431.0}], "name": "MER6815160.1", "ipg": "361531175", "start": 43050, "end": 44277, "strand": -1, "sequence": null}, {"id": null, "hits": [{"query": "SCO5089", "subject": "MER6815168.1", "identity": 44.615, "coverage": 75.5813953488372, "evalue": 2.62e-09, "bitscore": 59.7}], "name": "MER6815168.1", "ipg": "361527152", "start": 49670, "end": 49943, "strand": -1, "sequence": null}], "clusters": [{"indices": [1, 0, 2], "subjects": [], "intermediate_genes": [], "score": 4.10317, "start": 43050, "end": 49943, "number": 9431}]}]}, {"name": "Micromonospora endophytica", "strain": "JCM 18317", "scaffolds": [{"accession": "NZ_QXIQ01000019.1", "subjects": [{"id": null, "hits": [{"query": "SCO5086", "subject": "WP_111241169.1", "identity": 68.199, "coverage": 100.0, "evalue": 2.54e-120, "bitscore": 354.0}], "name": "WP_111241169.1", "ipg": "192531841", "start": 62373, "end": 63159, "strand": 1, "sequence": null}, {"id": null, "hits": [{"query": "SCO5087", "subject": "WP_275938109.1", "identity": 73.594, "coverage": 87.58029978586723, "evalue": 0.0, "bitscore": 628.0}], "name": "WP_275938109.1", "ipg": "638141708", "start": 65802, "end": 67041, "strand": -1, "sequence": null}, {"id": null, "hits": [{"query": "SCO5088", "subject": "WP_111241167.1", "identity": 65.075, "coverage": 97.78869778869779, "evalue": 3.45e-158, "bitscore": 461.0}], "name": "WP_111241167.1", "ipg": "192531858", "start": 64514, "end": 65741, "strand": -1, "sequence": null}, {"id": null, "hits": [{"query": "SCO5089", "subject": "WP_111241168.1", "identity": 47.541, "coverage": 70.93023255813954, "evalue": 3.07e-09, "bitscore": 59.3}], "name": "WP_111241168.1", "ipg": "192531914", "start": 64183, "end": 64447, "strand": -1, "sequence": null}], "clusters": [{"indices": [0, 3, 2, 1], "subjects": [], "intermediate_genes": [], "score": 6.15023, "start": 62373, "end": 67041, "number": 9436}]}]}, {"name": "Streptomyces nondiastaticus", "strain": "NPDC052563", "scaffolds": [{"accession": "NZ_JBFAUC010000001.1", "subjects": [{"id": null, "hits": [{"query": "SCO5086", "subject": "WP_364892312.1", "identity": 63.218, "coverage": 100.0, "evalue": 1.61e-102, "bitscore": 309.0}], "name": "WP_364892312.1", "ipg": "877719421", "start": 189168, "end": 189954, "strand": -1, "sequence": null}, {"id": null, "hits": [{"query": "SCO5087", "subject": "WP_364892315.1", "identity": 64.01, "coverage": 88.6509635974304, "evalue": 0.0, "bitscore": 537.0}], "name": "WP_364892315.1", "ipg": "877717609", "start": 191649, "end": 192915, "strand": 1, "sequence": null}, {"id": null, "hits": [{"query": "SCO5088", "subject": "WP_364892317.1", "identity": 57.683, "coverage": 97.54299754299754, "evalue": 1.55e-135, "bitscore": 404.0}], "name": "WP_364892317.1", "ipg": "877719479", "start": 192911, "end": 194165, "strand": 1, "sequence": null}, {"id": null, "hits": [{"query": "SCO5089", "subject": "WP_364892253.1", "identity": 52.564, "coverage": 90.69767441860465, "evalue": 4.41e-18, "bitscore": 81.6}], "name": "WP_364892253.1", "ipg": "877720963", "start": 147243, "end": 147501, "strand": -1, "sequence": null}], "clusters": [{"indices": [0, 1, 2], "subjects": [], "intermediate_genes": [], "score": 5.125, "start": 189168, "end": 194165, "number": 9444}]}]}, {"name": "Actinoplanes cyaneus", "strain": "DSM 46137", "scaffolds": [{"accession": "NZ_JAODUN010000008.1", "subjects": [{"id": null, "hits": [{"query": "SCO5086", "subject": "WP_203752924.1", "identity": 68.321, "coverage": 100.0, "evalue": 2.71e-120, "bitscore": 354.0}], "name": "WP_203752924.1", "ipg": "399148038", "start": 106646, "end": 107432, "strand": 1, "sequence": null}, {"id": null, "hits": [{"query": "SCO5087", "subject": "WP_203752911.1", "identity": 78.199, "coverage": 90.36402569593149, "evalue": 0.0, "bitscore": 672.0}], "name": "WP_203752911.1", "ipg": "399148104", "start": 99018, "end": 100287, "strand": -1, "sequence": null}, {"id": null, "hits": [{"query": "SCO5088", "subject": "WP_203752908.1", "identity": 71.178, "coverage": 98.03439803439802, "evalue": 0.0, "bitscore": 526.0}], "name": "WP_203752908.1", "ipg": "399148069", "start": 97786, "end": 99022, "strand": -1, "sequence": null}, {"id": null, "hits": [{"query": "SCO5089", "subject": "WP_203752905.1", "identity": 58.537, "coverage": 95.34883720930233, "evalue": 5.61e-23, "bitscore": 94.0}], "name": "WP_203752905.1", "ipg": "399148077", "start": 97506, "end": 97761, "strand": -1, "sequence": null}], "clusters": [{"indices": [3, 2, 1, 0], "subjects": [], "intermediate_genes": [], "score": 7.1646, "start": 97506, "end": 107432, "number": 9450}]}]}, {"name": "Nocardia yamanashiensis", "strain": "NBRC 100130", "scaffolds": [{"accession": "NZ_BDCD01000004.1", "subjects": [{"id": null, "hits": [{"query": "SCO5086", "subject": "WP_067708373.1", "identity": 68.34, "coverage": 99.23371647509579, "evalue": 3.76e-120, "bitscore": 353.0}], "name": "WP_067708373.1", "ipg": "116295625", "start": 53973, "end": 54756, "strand": -1, "sequence": null}, {"id": null, "hits": [{"query": "SCO5087", "subject": "WP_067708354.1", "identity": 79.147, "coverage": 90.36402569593149, "evalue": 0.0, "bitscore": 677.0}], "name": "WP_067708354.1", "ipg": "116295611", "start": 45818, "end": 47087, "strand": 1, "sequence": null}, {"id": null, "hits": [{"query": "SCO5088", "subject": "WP_067708357.1", "identity": 70.603, "coverage": 97.78869778869779, "evalue": 0.0, "bitscore": 545.0}], "name": "WP_067708357.1", "ipg": "116295613", "start": 47083, "end": 48298, "strand": 1, "sequence": null}, {"id": null, "hits": [{"query": "SCO5089", "subject": "WP_218028302.1", "identity": 52.439, "coverage": 94.18604651162791, "evalue": 2.2e-19, "bitscore": 85.1}], "name": "WP_218028302.1", "ipg": "469221744", "start": 48350, "end": 48608, "strand": 1, "sequence": null}], "clusters": [{"indices": [1, 2, 3, 0], "subjects": [], "intermediate_genes": [], "score": 6.16601, "start": 45818, "end": 54756, "number": 9452}]}]}, {"name": "Nocardia yamanashiensis", "strain": "FDAARGOS_1623", "scaffolds": [{"accession": "NZ_CP089226.1", "subjects": [{"id": null, "hits": [{"query": "SCO5086", "subject": "WP_233039655.1", "identity": 68.34, "coverage": 99.23371647509579, "evalue": 5.69e-120, "bitscore": 353.0}], "name": "WP_233039655.1", "ipg": "510002516", "start": 2012344, "end": 2013127, "strand": -1, "sequence": null}, {"id": null, "hits": [{"query": "SCO5087", "subject": "WP_269821619.1", "identity": 79.147, "coverage": 90.36402569593149, "evalue": 0.0, "bitscore": 675.0}], "name": "WP_269821619.1", "ipg": "608538166", "start": 2004189, "end": 2005458, "strand": 1, "sequence": null}, {"id": null, "hits": [{"query": "SCO5088", "subject": "WP_233039646.1", "identity": 70.603, "coverage": 97.78869778869779, "evalue": 0.0, "bitscore": 545.0}], "name": "WP_233039646.1", "ipg": "510002522", "start": 2005454, "end": 2006669, "strand": 1, "sequence": null}, {"id": null, "hits": [{"query": "SCO5089", "subject": "WP_233039647.1", "identity": 51.22, "coverage": 94.18604651162791, "evalue": 4.06e-19, "bitscore": 84.3}], "name": "WP_233039647.1", "ipg": "510002539", "start": 2006721, "end": 2006979, "strand": 1, "sequence": null}], "clusters": [{"indices": [1, 2, 3, 0], "subjects": [], "intermediate_genes": [], "score": 6.16573, "start": 2004189, "end": 2013127, "number": 9453}]}]}, {"name": "Amycolatopsis azurea", "strain": "DSM 43854", "scaffolds": [{"accession": "NZ_ANMG01000035.1", "subjects": [{"id": null, "hits": [{"query": "SCO5086", "subject": "WP_005158447.1", "identity": 65.134, "coverage": 100.0, "evalue": 4.89e-120, "bitscore": 353.0}], "name": "WP_005158447.1", "ipg": "33670283", "start": 88063, "end": 88849, "strand": -1, "sequence": null}, {"id": null, "hits": [{"query": "SCO5087", "subject": "WP_005158456.1", "identity": 79.518, "coverage": 88.86509635974305, "evalue": 0.0, "bitscore": 682.0}], "name": "WP_005158456.1", "ipg": "33670288", "start": 92443, "end": 93715, "strand": 1, "sequence": null}, {"id": null, "hits": [{"query": "SCO5088", "subject": "WP_005158459.1", "identity": 71.25, "coverage": 98.28009828009829, "evalue": 0.0, "bitscore": 526.0}], "name": "WP_005158459.1", "ipg": "33670289", "start": 93711, "end": 94929, "strand": 1, "sequence": null}, {"id": null, "hits": [{"query": "SCO5089", "subject": "WP_005158462.1", "identity": 51.852, "coverage": 94.18604651162791, "evalue": 7.22e-21, "bitscore": 88.6}], "name": "WP_005158462.1", "ipg": "33670290", "start": 94966, "end": 95224, "strand": 1, "sequence": null}], "clusters": [{"indices": [0, 1, 2, 3], "subjects": [], "intermediate_genes": [], "score": 7.16496, "start": 88063, "end": 95224, "number": 9455}]}]}, {"name": "Streptomyces fructofermentans", "strain": "NPDC031839", "scaffolds": [{"accession": "NZ_JBEZVQ010000022.1", "subjects": [{"id": null, "hits": [{"query": "SCO5086", "subject": "WP_190034010.1", "identity": 65.517, "coverage": 100.0, "evalue": 5.11e-120, "bitscore": 353.0}], "name": "WP_190034010.1", "ipg": "358982596", "start": 103191, "end": 103977, "strand": 1, "sequence": null}, {"id": null, "hits": [{"query": "SCO5088", "subject": "WP_190034007.1", "identity": 57.606, "coverage": 98.52579852579852, "evalue": 1.54e-151, "bitscore": 444.0}], "name": "WP_190034007.1", "ipg": "358982554", "start": 100067, "end": 101291, "strand": -1, "sequence": null}, {"id": null, "hits": [{"query": "SCO5089", "subject": "WP_359317085.1", "identity": 41.772, "coverage": 91.86046511627907, "evalue": 1.11e-13, "bitscore": 70.9}], "name": "WP_359317085.1", "ipg": "871893334", "start": 99283, "end": 99562, "strand": -1, "sequence": null}], "clusters": [{"indices": [2, 1, 0], "subjects": [], "intermediate_genes": [], "score": 4.086790000000001, "start": 99283, "end": 103977, "number": 9461}]}]}, {"name": "Streptomyces xanthii", "strain": "CRXT-Y-14", "scaffolds": [{"accession": "NZ_CP061282.1", "subjects": [{"id": null, "hits": [{"query": "SCO5086", "subject": "WP_188341820.1", "identity": 69.767, "coverage": 98.85057471264368, "evalue": 6.68e-120, "bitscore": 353.0}], "name": "WP_188341820.1", "ipg": "359798117", "start": 22943, "end": 23735, "strand": -1, "sequence": null}, {"id": null, "hits": [{"query": "SCO5086", "subject": "WP_188341968.1", "identity": 60.92, "coverage": 100.0, "evalue": 2.35e-100, "bitscore": 303.0}], "name": "WP_188341968.1", "ipg": "359798178", "start": 297237, "end": 298023, "strand": -1, "sequence": null}, {"id": null, "hits": [{"query": "SCO5087", "subject": "WP_188341814.1", "identity": 68.841, "coverage": 88.6509635974304, "evalue": 0.0, "bitscore": 596.0}], "name": "WP_188341814.1", "ipg": "359798046", "start": 15584, "end": 16859, "strand": 1, "sequence": null}, {"id": null, "hits": [{"query": "SCO5087", "subject": "WP_188341945.1", "identity": 66.262, "coverage": 88.22269807280514, "evalue": 0.0, "bitscore": 558.0}], "name": "WP_188341945.1", "ipg": "359798160", "start": 273466, "end": 274732, "strand": 1, "sequence": null}, {"id": null, "hits": [{"query": "SCO5088", "subject": "WP_188341815.1", "identity": 64.589, "coverage": 98.52579852579852, "evalue": 1.01e-176, "bitscore": 508.0}], "name": "WP_188341815.1", "ipg": "359798126", "start": 16855, "end": 18061, "strand": 1, "sequence": null}, {"id": null, "hits": [{"query": "SCO5089", "subject": "WP_188341813.1", "identity": 53.333, "coverage": 87.20930232558139, "evalue": 1.08e-16, "bitscore": 78.2}], "name": "WP_188341813.1", "ipg": "359798047", "start": 15330, "end": 15588, "strand": 1, "sequence": null}, {"id": null, "hits": [{"query": "SCO5089", "subject": "WP_188342047.1", "identity": 46.154, "coverage": 90.69767441860465, "evalue": 3.76e-14, "bitscore": 71.6}], "name": "WP_188342047.1", "ipg": "359798319", "start": 276064, "end": 276313, "strand": 1, "sequence": null}], "clusters": [{"indices": [5, 2, 4, 0], "subjects": [], "intermediate_genes": [], "score": 5.15352, "start": 15330, "end": 23735, "number": 9465}]}]}, {"name": "Streptomyces sirii", "strain": "BP-8", "scaffolds": [{"accession": "NZ_CP147982.1", "subjects": [{"id": null, "hits": [{"query": "SCO5086", "subject": "WP_399148494.1", "identity": 71.648, "coverage": 100.0, "evalue": 8.17e-120, "bitscore": 352.0}], "name": "WP_399148494.1", "ipg": "825034831", "start": 8526899, "end": 8527682, "strand": 1, "sequence": null}, {"id": null, "hits": [{"query": "SCO5087", "subject": "WP_407289100.1", "identity": 78.199, "coverage": 90.36402569593149, "evalue": 0.0, "bitscore": 644.0}], "name": "WP_407289100.1", "ipg": "825034781", "start": 8515457, "end": 8516726, "strand": 1, "sequence": null}, {"id": null, "hits": [{"query": "SCO5088", "subject": "WP_399148484.1", "identity": 67.317, "coverage": 98.52579852579852, "evalue": 2.34e-178, "bitscore": 513.0}], "name": "WP_399148484.1", "ipg": "825034792", "start": 8516722, "end": 8518009, "strand": 1, "sequence": null}, {"id": null, "hits": [{"query": "SCO5089", "subject": "WP_399148485.1", "identity": 53.012, "coverage": 96.51162790697676, "evalue": 1.19e-17, "bitscore": 80.5}], "name": "WP_399148485.1", "ipg": "825034860", "start": 8518081, "end": 8518345, "strand": 1, "sequence": null}], "clusters": [{"indices": [1, 2, 3, 0], "subjects": [], "intermediate_genes": [], "score": 6.15895, "start": 8515457, "end": 8527682, "number": 9467}]}]}, {"name": "Streptomyces wuyuanensis", "strain": "NPDC048178", "scaffolds": [{"accession": "NZ_JBIDAS010000017.1", "subjects": [{"id": null, "hits": [{"query": "SCO5086", "subject": "WP_392640399.1", "identity": 65.9, "coverage": 100.0, "evalue": 2.15e-119, "bitscore": 352.0}], "name": "WP_392640399.1", "ipg": "925822603", "start": 99140, "end": 99926, "strand": 1, "sequence": null}, {"id": null, "hits": [{"query": "SCO5087", "subject": "WP_392640423.1", "identity": 63.309, "coverage": 89.29336188436831, "evalue": 0.0, "bitscore": 539.0}], "name": "WP_392640423.1", "ipg": "925821605", "start": 115803, "end": 117075, "strand": -1, "sequence": null}, {"id": null, "hits": [{"query": "SCO5088", "subject": "WP_392640420.1", "identity": 57.75, "coverage": 98.28009828009829, "evalue": 7.88e-139, "bitscore": 412.0}], "name": "WP_392640420.1", "ipg": "925822208", "start": 114592, "end": 115807, "strand": -1, "sequence": null}, {"id": null, "hits": [{"query": "SCO5089", "subject": "WP_392619562.1", "identity": 39.437, "coverage": 81.3953488372093, "evalue": 3.85e-05, "bitscore": 48.9}], "name": "WP_392619562.1", "ipg": "925532416", "start": 114317, "end": 114593, "strand": -1, "sequence": null}], "clusters": [{"indices": [0, 3, 2, 1], "subjects": [], "intermediate_genes": [], "score": 6.13519, "start": 99140, "end": 117075, "number": 9469}]}]}, {"name": "Streptomyces wuyuanensis", "strain": "NPDC046703", "scaffolds": [{"accession": "NZ_JBEYYY010000006.1", "subjects": [{"id": null, "hits": [{"query": "SCO5086", "subject": "WP_362882008.1", "identity": 65.9, "coverage": 100.0, "evalue": 8.43e-119, "bitscore": 350.0}], "name": "WP_362882008.1", "ipg": "873726043", "start": 22672, "end": 23458, "strand": -1, "sequence": null}, {"id": null, "hits": [{"query": "SCO5087", "subject": "WP_362881978.1", "identity": 63.309, "coverage": 89.29336188436831, "evalue": 0.0, "bitscore": 541.0}], "name": "WP_362881978.1", "ipg": "873725196", "start": 5521, "end": 6793, "strand": 1, "sequence": null}, {"id": null, "hits": [{"query": "SCO5088", "subject": "WP_362881981.1", "identity": 57.75, "coverage": 98.28009828009829, "evalue": 3.12e-139, "bitscore": 413.0}], "name": "WP_362881981.1", "ipg": "873729270", "start": 6789, "end": 8004, "strand": 1, "sequence": null}, {"id": null, "hits": [{"query": "SCO5089", "subject": "WP_362881983.1", "identity": 38.028, "coverage": 81.3953488372093, "evalue": 4.78e-05, "bitscore": 48.5}], "name": "WP_362881983.1", "ipg": "873730757", "start": 8003, "end": 8279, "strand": 1, "sequence": null}], "clusters": [{"indices": [1, 2, 3, 0], "subjects": [], "intermediate_genes": [], "score": 6.13525, "start": 5521, "end": 23458, "number": 9475}]}]}, {"name": "Streptomyces cinnamoneus", "strain": "NPDC050446", "scaffolds": [{"accession": "JBFARI010000015.1", "subjects": [{"id": null, "hits": [{"query": "SCO5086", "subject": "MEV3863903.1", "identity": 67.704, "coverage": 98.46743295019157, "evalue": 2.3e-119, "bitscore": 352.0}], "name": "MEV3863903.1", "ipg": "91347540", "start": 92875, "end": 93685, "strand": -1, "sequence": null}, {"id": null, "hits": [{"query": "SCO5088", "subject": "MEV3863899.1", "identity": 65.012, "coverage": 98.77149877149877, "evalue": 3.17e-162, "bitscore": 472.0}], "name": "MEV3863899.1", "ipg": "59711270", "start": 89500, "end": 90712, "strand": 1, "sequence": null}, {"id": null, "hits": [{"query": "SCO5089", "subject": "MEV3863900.1", "identity": 56.962, "coverage": 91.86046511627907, "evalue": 1e-17, "bitscore": 80.9}], "name": "MEV3863900.1", "ipg": "59464421", "start": 90747, "end": 91005, "strand": 1, "sequence": null}], "clusters": [{"indices": [1, 2, 0], "subjects": [], "intermediate_genes": [], "score": 4.09049, "start": 89500, "end": 93685, "number": 9478}]}]}, {"name": "Streptomyces pristinaespiralis", "strain": "NPDC019916", "scaffolds": [{"accession": "NZ_JBEYAQ010000009.1", "subjects": [{"id": null, "hits": [{"query": "SCO5086", "subject": "WP_360040565.1", "identity": 69.112, "coverage": 99.23371647509579, "evalue": 2.33e-119, "bitscore": 352.0}], "name": "WP_360040565.1", "ipg": "870801465", "start": 101989, "end": 102799, "strand": -1, "sequence": null}, {"id": null, "hits": [{"query": "SCO5086", "subject": "WP_360040702.1", "identity": 60.079, "coverage": 96.93486590038314, "evalue": 1.04e-101, "bitscore": 307.0}], "name": "WP_360040702.1", "ipg": "870804799", "start": 168750, "end": 169545, "strand": 1, "sequence": null}, {"id": null, "hits": [{"query": "SCO5087", "subject": "WP_005321663.1", "identity": 68.841, "coverage": 88.6509635974304, "evalue": 0.0, "bitscore": 590.0}], "name": "WP_005321663.1", "ipg": "15541646", "start": 83301, "end": 84576, "strand": -1, "sequence": null}, {"id": null, "hits": [{"query": "SCO5087", "subject": "WP_360040516.1", "identity": 67.476, "coverage": 88.22269807280514, "evalue": 0.0, "bitscore": 548.0}], "name": "WP_360040516.1", "ipg": "870801570", "start": 69325, "end": 70594, "strand": 1, "sequence": null}, {"id": null, "hits": [{"query": "SCO5088", "subject": "WP_360040536.1", "identity": 63.591, "coverage": 98.52579852579852, "evalue": 3.2e-173, "bitscore": 499.0}], "name": "WP_360040536.1", "ipg": "870802178", "start": 82096, "end": 83305, "strand": -1, "sequence": null}, {"id": null, "hits": [{"query": "SCO5089", "subject": "WP_005321667.1", "identity": 58.108, "coverage": 86.04651162790698, "evalue": 5.02e-19, "bitscore": 84.0}], "name": "WP_005321667.1", "ipg": "15541645", "start": 84572, "end": 84827, "strand": -1, "sequence": null}, {"id": null, "hits": [{"query": "SCO5089", "subject": "WP_053556631.1", "identity": 48.101, "coverage": 91.86046511627907, "evalue": 3.03e-13, "bitscore": 69.3}], "name": "WP_053556631.1", "ipg": "20742786", "start": 71900, "end": 72164, "strand": 1, "sequence": null}], "clusters": [{"indices": [3, 6, 4, 2, 5, 0], "subjects": [], "intermediate_genes": [], "score": 8.21423, "start": 69325, "end": 102799, "number": 9479}]}]}, {"name": "Streptomyces pristinaespiralis", "strain": "HCCB 10218", "scaffolds": [{"accession": "NZ_CP011340.1", "subjects": [{"id": null, "hits": [{"query": "SCO5086", "subject": "WP_005321681.1", "identity": 69.112, "coverage": 99.23371647509579, "evalue": 3.09e-119, "bitscore": 351.0}], "name": "WP_005321681.1", "ipg": "15541640", "start": 8216355, "end": 8217165, "strand": -1, "sequence": null}, {"id": null, "hits": [{"query": "SCO5086", "subject": "WP_005321830.1", "identity": 60.474, "coverage": 96.93486590038314, "evalue": 9.68e-102, "bitscore": 307.0}], "name": "WP_005321830.1", "ipg": "15542023", "start": 8277673, "end": 8278468, "strand": 1, "sequence": null}, {"id": null, "hits": [{"query": "SCO5087", "subject": "WP_005321663.1", "identity": 68.841, "coverage": 88.6509635974304, "evalue": 0.0, "bitscore": 590.0}], "name": "WP_005321663.1", "ipg": "15541646", "start": 8210537, "end": 8211812, "strand": -1, "sequence": null}, {"id": null, "hits": [{"query": "SCO5087", "subject": "WP_005321633.1", "identity": 67.476, "coverage": 88.22269807280514, "evalue": 0.0, "bitscore": 547.0}], "name": "WP_005321633.1", "ipg": "15541659", "start": 8195172, "end": 8196441, "strand": 1, "sequence": null}, {"id": null, "hits": [{"query": "SCO5088", "subject": "WP_005321660.1", "identity": 63.84, "coverage": 98.52579852579852, "evalue": 3.12e-174, "bitscore": 502.0}], "name": "WP_005321660.1", "ipg": "15541647", "start": 8209332, "end": 8210541, "strand": -1, "sequence": null}, {"id": null, "hits": [{"query": "SCO5088", "subject": "WP_078951198.1", "identity": 58.354, "coverage": 98.52579852579852, "evalue": 9.45e-135, "bitscore": 403.0}], "name": "WP_078951198.1", "ipg": "20742787", "start": 8197822, "end": 8199106, "strand": 1, "sequence": null}, {"id": null, "hits": [{"query": "SCO5089", "subject": "WP_005321667.1", "identity": 58.108, "coverage": 86.04651162790698, "evalue": 5.02e-19, "bitscore": 84.0}], "name": "WP_005321667.1", "ipg": "15541645", "start": 8211808, "end": 8212063, "strand": -1, "sequence": null}, {"id": null, "hits": [{"query": "SCO5089", "subject": "WP_053556631.1", "identity": 48.101, "coverage": 91.86046511627907, "evalue": 3.03e-13, "bitscore": 69.3}], "name": "WP_053556631.1", "ipg": "20742786", "start": 8199132, "end": 8199396, "strand": 1, "sequence": null}], "clusters": [{"indices": [3, 5, 7, 4, 2, 6, 0], "subjects": [], "intermediate_genes": [], "score": 11.254629999999999, "start": 8195172, "end": 8217165, "number": 9483}]}]}, {"name": "Streptomyces pristinaespiralis", "strain": "SAI-205", "scaffolds": [{"accession": "NZ_JBIYFA010000001.1", "subjects": [{"id": null, "hits": [{"query": "SCO5086", "subject": "WP_005321681.1", "identity": 69.112, "coverage": 99.23371647509579, "evalue": 3.09e-119, "bitscore": 351.0}], "name": "WP_005321681.1", "ipg": "15541640", "start": 259327, "end": 260137, "strand": 1, "sequence": null}, {"id": null, "hits": [{"query": "SCO5086", "subject": "WP_005321830.1", "identity": 60.474, "coverage": 96.93486590038314, "evalue": 9.68e-102, "bitscore": 307.0}], "name": "WP_005321830.1", "ipg": "15542023", "start": 199421, "end": 200216, "strand": -1, "sequence": null}, {"id": null, "hits": [{"query": "SCO5087", "subject": "WP_404795849.1", "identity": 69.082, "coverage": 88.6509635974304, "evalue": 0.0, "bitscore": 592.0}], "name": "WP_404795849.1", "ipg": "942888477", "start": 277463, "end": 278738, "strand": 1, "sequence": null}, {"id": null, "hits": [{"query": "SCO5087", "subject": "WP_005321633.1", "identity": 67.476, "coverage": 88.22269807280514, "evalue": 0.0, "bitscore": 547.0}], "name": "WP_005321633.1", "ipg": "15541659", "start": 291442, "end": 292711, "strand": -1, "sequence": null}, {"id": null, "hits": [{"query": "SCO5088", "subject": "WP_404795850.1", "identity": 63.84, "coverage": 98.52579852579852, "evalue": 6.7e-174, "bitscore": 501.0}], "name": "WP_404795850.1", "ipg": "942888329", "start": 278734, "end": 279943, "strand": 1, "sequence": null}, {"id": null, "hits": [{"query": "SCO5088", "subject": "WP_398063747.1", "identity": 58.105, "coverage": 98.52579852579852, "evalue": 2.38e-134, "bitscore": 402.0}], "name": "WP_398063747.1", "ipg": "932352248", "start": 290162, "end": 291446, "strand": -1, "sequence": null}, {"id": null, "hits": [{"query": "SCO5089", "subject": "WP_404795848.1", "identity": 57.333, "coverage": 87.20930232558139, "evalue": 9.93e-17, "bitscore": 84.3}], "name": "WP_404795848.1", "ipg": "942888283", "start": 276087, "end": 277467, "strand": 1, "sequence": null}, {"id": null, "hits": [{"query": "SCO5089", "subject": "WP_053556631.1", "identity": 48.101, "coverage": 91.86046511627907, "evalue": 3.03e-13, "bitscore": 69.3}], "name": "WP_053556631.1", "ipg": "20742786", "start": 289872, "end": 290136, "strand": -1, "sequence": null}], "clusters": [{"indices": [0, 6, 2, 4, 7, 5, 3], "subjects": [], "intermediate_genes": [], "score": 11.254660000000001, "start": 259327, "end": 292711, "number": 9500}]}]}, {"name": "Actinoplanes missouriensis", "strain": "431", "scaffolds": [{"accession": "NC_017093.1", "subjects": [{"id": null, "hits": [{"query": "SCO5086", "subject": "WP_014445177.1", "identity": 67.181, "coverage": 99.23371647509579, "evalue": 2.97e-119, "bitscore": 351.0}], "name": "WP_014445177.1", "ipg": "27386754", "start": 5371337, "end": 5372120, "strand": 1, "sequence": null}, {"id": null, "hits": [{"query": "SCO5087", "subject": "WP_014445173.1", "identity": 73.671, "coverage": 88.6509635974304, "evalue": 0.0, "bitscore": 632.0}], "name": "WP_014445173.1", "ipg": "27386750", "start": 5366721, "end": 5367987, "strand": 1, "sequence": null}, {"id": null, "hits": [{"query": "SCO5087", "subject": "WP_014445152.1", "identity": 67.711, "coverage": 88.86509635974305, "evalue": 0.0, "bitscore": 586.0}], "name": "WP_014445152.1", "ipg": "27386729", "start": 5344417, "end": 5345686, "strand": -1, "sequence": null}, {"id": null, "hits": [{"query": "SCO5088", "subject": "WP_014445151.1", "identity": 63.84, "coverage": 98.52579852579852, "evalue": 3.97e-168, "bitscore": 486.0}], "name": "WP_014445151.1", "ipg": "27386728", "start": 5343209, "end": 5344421, "strand": -1, "sequence": null}, {"id": null, "hits": [{"query": "SCO5088", "subject": "WP_014445174.1", "identity": 63.772, "coverage": 99.01719901719902, "evalue": 4.33e-154, "bitscore": 451.0}], "name": "WP_014445174.1", "ipg": "27386751", "start": 5367983, "end": 5369183, "strand": 1, "sequence": null}, {"id": null, "hits": [{"query": "SCO5089", "subject": "WP_014445153.1", "identity": 53.247, "coverage": 89.53488372093024, "evalue": 1.58e-20, "bitscore": 87.8}], "name": "WP_014445153.1", "ipg": "27386730", "start": 5345688, "end": 5345925, "strand": -1, "sequence": null}], "clusters": [{"indices": [1, 4, 0], "subjects": [], "intermediate_genes": [], "score": 4.1434, "start": 5366721, "end": 5372120, "number": 9504}, {"indices": [3, 2, 5], "subjects": [], "intermediate_genes": [], "score": 4.11598, "start": 5343209, "end": 5345925, "number": 9503}]}]}, {"name": "Micromonospora taraxaci", "strain": "NPDC049211", "scaffolds": [{"accession": "NZ_JBEZJC010000001.1", "subjects": [{"id": null, "hits": [{"query": "SCO5086", "subject": "WP_145780228.1", "identity": 69.112, "coverage": 99.23371647509579, "evalue": 3.39e-119, "bitscore": 351.0}], "name": "WP_145780228.1", "ipg": "264813551", "start": 189052, "end": 189835, "strand": -1, "sequence": null}, {"id": null, "hits": [{"query": "SCO5087", "subject": "WP_357928543.1", "identity": 75.845, "coverage": 88.6509635974304, "evalue": 0.0, "bitscore": 645.0}], "name": "WP_357928543.1", "ipg": "874883069", "start": 177718, "end": 178984, "strand": -1, "sequence": null}, {"id": null, "hits": [{"query": "SCO5088", "subject": "WP_357928541.1", "identity": 67.609, "coverage": 95.57739557739558, "evalue": 2.34e-156, "bitscore": 457.0}], "name": "WP_357928541.1", "ipg": "874882730", "start": 176492, "end": 177722, "strand": -1, "sequence": null}, {"id": null, "hits": [{"query": "SCO5089", "subject": "WP_145780255.1", "identity": 53.571, "coverage": 97.67441860465115, "evalue": 3.98e-20, "bitscore": 86.7}], "name": "WP_145780255.1", "ipg": "264813550", "start": 176217, "end": 176475, "strand": -1, "sequence": null}], "clusters": [{"indices": [3, 2, 1, 0], "subjects": [], "intermediate_genes": [], "score": 7.15397, "start": 176217, "end": 189835, "number": 9513}]}]}, {"name": "Micromonospora taraxaci", "strain": "DSM 45885", "scaffolds": [{"accession": "NZ_VIWZ01000001.1", "subjects": [{"id": null, "hits": [{"query": "SCO5086", "subject": "WP_145780228.1", "identity": 69.112, "coverage": 99.23371647509579, "evalue": 3.39e-119, "bitscore": 351.0}], "name": "WP_145780228.1", "ipg": "264813551", "start": 2806894, "end": 2807677, "strand": 1, "sequence": null}, {"id": null, "hits": [{"query": "SCO5087", "subject": "WP_145780252.1", "identity": 76.087, "coverage": 88.6509635974304, "evalue": 0.0, "bitscore": 646.0}], "name": "WP_145780252.1", "ipg": "264813476", "start": 2817745, "end": 2819011, "strand": 1, "sequence": null}, {"id": null, "hits": [{"query": "SCO5088", "subject": "WP_145780253.1", "identity": 67.609, "coverage": 95.57739557739558, "evalue": 2.03e-156, "bitscore": 457.0}], "name": "WP_145780253.1", "ipg": "264813510", "start": 2819007, "end": 2820237, "strand": 1, "sequence": null}, {"id": null, "hits": [{"query": "SCO5089", "subject": "WP_145780255.1", "identity": 53.571, "coverage": 97.67441860465115, "evalue": 3.98e-20, "bitscore": 86.7}], "name": "WP_145780255.1", "ipg": "264813550", "start": 2820254, "end": 2820512, "strand": 1, "sequence": null}], "clusters": [{"indices": [0, 1, 2, 3], "subjects": [], "intermediate_genes": [], "score": 7.15407, "start": 2806894, "end": 2820512, "number": 9519}]}]}, {"name": "Micromonospora taraxaci", "strain": "NPDC005310", "scaffolds": [{"accession": "NZ_JBEXOC010000006.1", "subjects": [{"id": null, "hits": [{"query": "SCO5086", "subject": "WP_354879568.1", "identity": 68.726, "coverage": 99.23371647509579, "evalue": 1.08e-118, "bitscore": 350.0}], "name": "WP_354879568.1", "ipg": "869213681", "start": 188711, "end": 189494, "strand": -1, "sequence": null}, {"id": null, "hits": [{"query": "SCO5087", "subject": "WP_354879607.1", "identity": 76.087, "coverage": 88.6509635974304, "evalue": 0.0, "bitscore": 646.0}], "name": "WP_354879607.1", "ipg": "869211645", "start": 177378, "end": 178644, "strand": -1, "sequence": null}, {"id": null, "hits": [{"query": "SCO5088", "subject": "WP_355023724.1", "identity": 67.352, "coverage": 95.57739557739558, "evalue": 1.74e-156, "bitscore": 457.0}], "name": "WP_355023724.1", "ipg": "869262029", "start": 176152, "end": 177382, "strand": -1, "sequence": null}, {"id": null, "hits": [{"query": "SCO5089", "subject": "WP_145780255.1", "identity": 53.571, "coverage": 97.67441860465115, "evalue": 3.98e-20, "bitscore": 86.7}], "name": "WP_145780255.1", "ipg": "264813550", "start": 175877, "end": 176135, "strand": -1, "sequence": null}], "clusters": [{"indices": [3, 2, 1, 0], "subjects": [], "intermediate_genes": [], "score": 7.15397, "start": 175877, "end": 189494, "number": 9521}]}]}, {"name": "Micromonospora taraxaci", "strain": "NPDC005308", "scaffolds": [{"accession": "NZ_JBEXOD010000002.1", "subjects": [{"id": null, "hits": [{"query": "SCO5086", "subject": "WP_354879568.1", "identity": 68.726, "coverage": 99.23371647509579, "evalue": 1.08e-118, "bitscore": 350.0}], "name": "WP_354879568.1", "ipg": "869213681", "start": 559950, "end": 560733, "strand": 1, "sequence": null}, {"id": null, "hits": [{"query": "SCO5087", "subject": "WP_354879607.1", "identity": 76.087, "coverage": 88.6509635974304, "evalue": 0.0, "bitscore": 646.0}], "name": "WP_354879607.1", "ipg": "869211645", "start": 570801, "end": 572067, "strand": 1, "sequence": null}, {"id": null, "hits": [{"query": "SCO5088", "subject": "WP_354879609.1", "identity": 67.866, "coverage": 95.57739557739558, "evalue": 1.1e-157, "bitscore": 460.0}], "name": "WP_354879609.1", "ipg": "869212951", "start": 572063, "end": 573293, "strand": 1, "sequence": null}, {"id": null, "hits": [{"query": "SCO5089", "subject": "WP_145780255.1", "identity": 53.571, "coverage": 97.67441860465115, "evalue": 3.98e-20, "bitscore": 86.7}], "name": "WP_145780255.1", "ipg": "264813550", "start": 573310, "end": 573568, "strand": 1, "sequence": null}], "clusters": [{"indices": [0, 1, 2, 3], "subjects": [], "intermediate_genes": [], "score": 7.15427, "start": 559950, "end": 573568, "number": 9523}]}]}, {"name": "Allonocardiopsis opalescens", "strain": "DSM 45601", "scaffolds": [{"accession": "NZ_PVZC01000004.1", "subjects": [{"id": null, "hits": [{"query": "SCO5086", "subject": "WP_106246880.1", "identity": 72.458, "coverage": 90.42145593869732, "evalue": 4.81e-119, "bitscore": 350.0}], "name": "WP_106246880.1", "ipg": "182863544", "start": 691431, "end": 692181, "strand": -1, "sequence": null}, {"id": null, "hits": [{"query": "SCO5088", "subject": "WP_106246867.1", "identity": 72.139, "coverage": 98.77149877149877, "evalue": 0.0, "bitscore": 566.0}], "name": "WP_106246867.1", "ipg": "182557826", "start": 685807, "end": 687022, "strand": -1, "sequence": null}, {"id": null, "hits": [{"query": "SCO5089", "subject": "WP_170141001.1", "identity": 57.831, "coverage": 96.51162790697676, "evalue": 4.36e-24, "bitscore": 97.1}], "name": "WP_170141001.1", "ipg": "182557772", "start": 685456, "end": 685738, "strand": -1, "sequence": null}], "clusters": [{"indices": [2, 1, 0], "subjects": [], "intermediate_genes": [], "score": 4.10131, "start": 685456, "end": 692181, "number": 9525}]}]}, {"name": "Actinomadura chibensis", "strain": "JCM 14158", "scaffolds": [{"accession": "NZ_VSFG01000001.1", "subjects": [{"id": null, "hits": [{"query": "SCO5086", "subject": "WP_067900635.1", "identity": 71.648, "coverage": 100.0, "evalue": 4.98e-119, "bitscore": 350.0}], "name": "WP_067900635.1", "ipg": "116399607", "start": 383242, "end": 384028, "strand": -1, "sequence": null}, {"id": null, "hits": [{"query": "SCO5087", "subject": "WP_067900683.1", "identity": 72.048, "coverage": 88.86509635974305, "evalue": 0.0, "bitscore": 603.0}], "name": "WP_067900683.1", "ipg": "116399638", "start": 366293, "end": 367562, "strand": -1, "sequence": null}, {"id": null, "hits": [{"query": "SCO5088", "subject": "WP_067900687.1", "identity": 65.0, "coverage": 98.28009828009829, "evalue": 1.72e-140, "bitscore": 417.0}], "name": "WP_067900687.1", "ipg": "116399641", "start": 365043, "end": 366297, "strand": -1, "sequence": null}, {"id": null, "hits": [{"query": "SCO5089", "subject": "WP_067900690.1", "identity": 60.811, "coverage": 86.04651162790698, "evalue": 1.16e-20, "bitscore": 88.2}], "name": "WP_067900690.1", "ipg": "116399642", "start": 364724, "end": 364979, "strand": -1, "sequence": null}], "clusters": [{"indices": [3, 2, 1, 0], "subjects": [], "intermediate_genes": [], "score": 7.14582, "start": 364724, "end": 384028, "number": 9527}]}]}, {"name": "Streptomyces kurssanovii", "strain": "NPDC049344", "scaffolds": [{"accession": "NZ_JBFAQK010000016.1", "subjects": [{"id": null, "hits": [{"query": "SCO5086", "subject": "WP_364593269.1", "identity": 69.498, "coverage": 99.23371647509579, "evalue": 6.51e-119, "bitscore": 350.0}], "name": "WP_364593269.1", "ipg": "877337148", "start": 115060, "end": 115870, "strand": 1, "sequence": null}, {"id": null, "hits": [{"query": "SCO5086", "subject": "WP_364593100.1", "identity": 60.079, "coverage": 96.93486590038314, "evalue": 3.24e-102, "bitscore": 308.0}], "name": "WP_364593100.1", "ipg": "877335175", "start": 49318, "end": 50113, "strand": -1, "sequence": null}, {"id": null, "hits": [{"query": "SCO5087", "subject": "WP_364593295.1", "identity": 68.841, "coverage": 88.6509635974304, "evalue": 0.0, "bitscore": 590.0}], "name": "WP_364593295.1", "ipg": "877334906", "start": 132575, "end": 133850, "strand": 1, "sequence": null}, {"id": null, "hits": [{"query": "SCO5088", "subject": "WP_364593298.1", "identity": 64.339, "coverage": 98.52579852579852, "evalue": 1.9e-175, "bitscore": 505.0}], "name": "WP_364593298.1", "ipg": "877337766", "start": 133846, "end": 135055, "strand": 1, "sequence": null}, {"id": null, "hits": [{"query": "SCO5089", "subject": "WP_005321667.1", "identity": 58.108, "coverage": 86.04651162790698, "evalue": 5.02e-19, "bitscore": 84.0}], "name": "WP_005321667.1", "ipg": "15541645", "start": 132324, "end": 132579, "strand": 1, "sequence": null}], "clusters": [{"indices": [0, 4, 2, 3], "subjects": [], "intermediate_genes": [], "score": 5.1529, "start": 115060, "end": 135055, "number": 9529}]}, {"accession": "NZ_JBFAQK010000085.1", "subjects": [{"id": null, "hits": [{"query": "SCO5087", "subject": "WP_364601207.1", "identity": 67.476, "coverage": 88.22269807280514, "evalue": 0.0, "bitscore": 548.0}], "name": "WP_364601207.1", "ipg": "877335022", "start": 9752, "end": 11021, "strand": -1, "sequence": null}, {"id": null, "hits": [{"query": "SCO5088", "subject": "WP_364601205.1", "identity": 59.343, "coverage": 97.2972972972973, "evalue": 3.97e-142, "bitscore": 421.0}], "name": "WP_364601205.1", "ipg": "877338747", "start": 8472, "end": 9756, "strand": -1, "sequence": null}, {"id": null, "hits": [{"query": "SCO5089", "subject": "WP_364601224.1", "identity": 46.835, "coverage": 91.86046511627907, "evalue": 1.38e-12, "bitscore": 67.8}], "name": "WP_364601224.1", "ipg": "877334847", "start": 8182, "end": 8446, "strand": -1, "sequence": null}], "clusters": [{"indices": [2, 1, 0], "subjects": [], "intermediate_genes": [], "score": 5.10368, "start": 8182, "end": 11021, "number": 9531}]}]}, {"name": "Streptomyces roseofulvus", "strain": "JCM 4334", "scaffolds": [{"accession": "NZ_BAAAWE010000001.1", "subjects": [{"id": null, "hits": [{"query": "SCO5086", "subject": "WP_319013411.1", "identity": 67.433, "coverage": 100.0, "evalue": 9.1e-119, "bitscore": 350.0}], "name": "WP_319013411.1", "ipg": "716626474", "start": 547665, "end": 548451, "strand": -1, "sequence": null}, {"id": null, "hits": [{"query": "SCO5087", "subject": "WP_346169027.1", "identity": 66.745, "coverage": 90.5781584582441, "evalue": 0.0, "bitscore": 565.0}], "name": "WP_346169027.1", "ipg": "844797282", "start": 523596, "end": 524889, "strand": -1, "sequence": null}, {"id": null, "hits": [{"query": "SCO5088", "subject": "WP_346169026.1", "identity": 60.553, "coverage": 97.78869778869779, "evalue": 6.02e-149, "bitscore": 438.0}], "name": "WP_346169026.1", "ipg": "813791215", "start": 522382, "end": 523600, "strand": -1, "sequence": null}, {"id": null, "hits": [{"query": "SCO5089", "subject": "WP_346169025.1", "identity": 45.122, "coverage": 95.34883720930233, "evalue": 1.46e-11, "bitscore": 65.1}], "name": "WP_346169025.1", "ipg": "813791230", "start": 522078, "end": 522336, "strand": -1, "sequence": null}], "clusters": [{"indices": [3, 2, 1], "subjects": [], "intermediate_genes": [], "score": 5.106809999999999, "start": 522078, "end": 524889, "number": 9533}]}]}, {"name": "Streptomyces roseolus", "strain": "JCM 4411", "scaffolds": [{"accession": "NZ_BMTV01000050.1", "subjects": [{"id": null, "hits": [{"query": "SCO5086", "subject": "WP_189955271.1", "identity": 61.686, "coverage": 100.0, "evalue": 1.61e-101, "bitscore": 306.0}], "name": "WP_189955271.1", "ipg": "358757028", "start": 32122, "end": 32908, "strand": -1, "sequence": null}, {"id": null, "hits": [{"query": "SCO5087", "subject": "WP_189955276.1", "identity": 69.175, "coverage": 88.22269807280514, "evalue": 0.0, "bitscore": 561.0}], "name": "WP_189955276.1", "ipg": "358756959", "start": 34628, "end": 35900, "strand": -1, "sequence": null}, {"id": null, "hits": [{"query": "SCO5088", "subject": "WP_189955274.1", "identity": 60.5, "coverage": 98.28009828009829, "evalue": 1.32e-168, "bitscore": 488.0}], "name": "WP_189955274.1", "ipg": "358756991", "start": 33417, "end": 34632, "strand": -1, "sequence": null}, {"id": null, "hits": [{"query": "SCO5089", "subject": "WP_189955273.1", "identity": 51.282, "coverage": 90.69767441860465, "evalue": 8.76e-19, "bitscore": 83.6}], "name": "WP_189955273.1", "ipg": "358756978", "start": 33073, "end": 33346, "strand": -1, "sequence": null}], "clusters": [{"indices": [0, 3, 2, 1], "subjects": [], "intermediate_genes": [], "score": 6.14386, "start": 32122, "end": 35900, "number": 9539}]}]}, {"name": "Streptomyces griseus subsp. griseus", "strain": "NRRL WC-3645", "scaffolds": [{"accession": "NZ_JOJE01000005.1", "subjects": [{"id": null, "hits": [{"query": "SCO5086", "subject": "WP_037671849.1", "identity": 63.218, "coverage": 100.0, "evalue": 9.71e-119, "bitscore": 350.0}], "name": "WP_037671849.1", "ipg": "70402333", "start": 267835, "end": 268621, "strand": -1, "sequence": null}, {"id": null, "hits": [{"query": "SCO5087", "subject": "WP_037671855.1", "identity": 68.81, "coverage": 89.93576017130621, "evalue": 0.0, "bitscore": 596.0}], "name": "WP_037671855.1", "ipg": "70402339", "start": 270164, "end": 271433, "strand": -1, "sequence": null}, {"id": null, "hits": [{"query": "SCO5088", "subject": "WP_037671854.1", "identity": 57.96, "coverage": 98.77149877149877, "evalue": 1.5e-149, "bitscore": 440.0}], "name": "WP_037671854.1", "ipg": "70402338", "start": 268914, "end": 270168, "strand": -1, "sequence": null}, {"id": null, "hits": [{"query": "SCO5089", "subject": "WP_037671851.1", "identity": 43.21, "coverage": 94.18604651162791, "evalue": 2.31e-09, "bitscore": 59.7}], "name": "WP_037671851.1", "ipg": "70402335", "start": 268646, "end": 268922, "strand": -1, "sequence": null}], "clusters": [{"indices": [0, 3, 2, 1], "subjects": [], "intermediate_genes": [], "score": 6.14457, "start": 267835, "end": 271433, "number": 9541}]}]}, {"name": "Streptomyces griseus subsp. griseus", "strain": "NRRL B-2621", "scaffolds": [{"accession": "NZ_JNZT01000042.1", "subjects": [{"id": null, "hits": [{"query": "SCO5086", "subject": "WP_030756049.1", "identity": 62.069, "coverage": 100.0, "evalue": 1.38e-109, "bitscore": 327.0}], "name": "WP_030756049.1", "ipg": "59569904", "start": 84336, "end": 85122, "strand": 1, "sequence": null}, {"id": null, "hits": [{"query": "SCO5088", "subject": "WP_051804580.1", "identity": 62.814, "coverage": 97.78869778869779, "evalue": 4.82e-158, "bitscore": 462.0}], "name": "WP_051804580.1", "ipg": "89268523", "start": 80589, "end": 81861, "strand": -1, "sequence": null}, {"id": null, "hits": [{"query": "SCO5089", "subject": "WP_030756038.1", "identity": 45.946, "coverage": 86.04651162790698, "evalue": 9.91e-13, "bitscore": 68.2}], "name": "WP_030756038.1", "ipg": "59569893", "start": 80258, "end": 80537, "strand": -1, "sequence": null}], "clusters": [{"indices": [2, 1, 0], "subjects": [], "intermediate_genes": [], "score": 4.08572, "start": 80258, "end": 85122, "number": 9542}]}]}, {"name": "Streptomyces kanamyceticus", "strain": "ATCC 12853", "scaffolds": [{"accession": "NZ_CP023699.1", "subjects": [{"id": null, "hits": [{"query": "SCO5086", "subject": "WP_055547671.1", "identity": 64.751, "coverage": 100.0, "evalue": 1.17e-118, "bitscore": 350.0}], "name": "WP_055547671.1", "ipg": "95299062", "start": 9148356, "end": 9149142, "strand": -1, "sequence": null}, {"id": null, "hits": [{"query": "SCO5087", "subject": "WP_055554168.1", "identity": 77.273, "coverage": 89.50749464668094, "evalue": 0.0, "bitscore": 633.0}], "name": "WP_055554168.1", "ipg": "95305508", "start": 677330, "end": 678608, "strand": -1, "sequence": null}, {"id": null, "hits": [{"query": "SCO5087", "subject": "WP_055549691.1", "identity": 63.789, "coverage": 89.29336188436831, "evalue": 0.0, "bitscore": 542.0}], "name": "WP_055549691.1", "ipg": "95301057", "start": 9131057, "end": 9132329, "strand": 1, "sequence": null}, {"id": null, "hits": [{"query": "SCO5088", "subject": "WP_055554166.1", "identity": 65.835, "coverage": 98.52579852579852, "evalue": 8.77e-174, "bitscore": 501.0}], "name": "WP_055554166.1", "ipg": "95305506", "start": 676092, "end": 677334, "strand": -1, "sequence": null}, {"id": null, "hits": [{"query": "SCO5088", "subject": "WP_055549689.1", "identity": 58.5, "coverage": 98.28009828009829, "evalue": 1.1e-137, "bitscore": 409.0}], "name": "WP_055549689.1", "ipg": "95301055", "start": 9132325, "end": 9133543, "strand": 1, "sequence": null}, {"id": null, "hits": [{"query": "SCO5089", "subject": "WP_055554164.1", "identity": 49.398, "coverage": 96.51162790697676, "evalue": 4.6e-16, "bitscore": 76.6}], "name": "WP_055554164.1", "ipg": "95305504", "start": 675820, "end": 676078, "strand": -1, "sequence": null}, {"id": null, "hits": [{"query": "SCO5089", "subject": "WP_055549687.1", "identity": 37.805, "coverage": 94.18604651162791, "evalue": 1.73e-07, "bitscore": 55.1}], "name": "WP_055549687.1", "ipg": "95301053", "start": 9133539, "end": 9133815, "strand": 1, "sequence": null}], "clusters": [{"indices": [2, 4, 6, 0], "subjects": [], "intermediate_genes": [], "score": 6.13561, "start": 9131057, "end": 9149142, "number": 9548}, {"indices": [5, 3, 1], "subjects": [], "intermediate_genes": [], "score": 5.12106, "start": 675820, "end": 678608, "number": 9547}]}]}, {"name": "Streptomyces kanamyceticus", "strain": "5812", "scaffolds": [{"accession": "NZ_CP172446.1", "subjects": [{"id": null, "hits": [{"query": "SCO5086", "subject": "WP_399931195.1", "identity": 63.78, "coverage": 97.31800766283524, "evalue": 3.53e-107, "bitscore": 321.0}], "name": "WP_399931195.1", "ipg": "941590121", "start": 6804064, "end": 6804874, "strand": 1, "sequence": null}, {"id": null, "hits": [{"query": "SCO5086", "subject": "WP_399931699.1", "identity": 57.977, "coverage": 97.70114942528735, "evalue": 4.34e-90, "bitscore": 277.0}], "name": "WP_399931699.1", "ipg": "941590270", "start": 7075440, "end": 7076244, "strand": -1, "sequence": null}, {"id": null, "hits": [{"query": "SCO5087", "subject": "WP_399931187.1", "identity": 70.192, "coverage": 89.07922912205566, "evalue": 0.0, "bitscore": 585.0}], "name": "WP_399931187.1", "ipg": "941590097", "start": 6801234, "end": 6802539, "strand": 1, "sequence": null}, {"id": null, "hits": [{"query": "SCO5087", "subject": "WP_399930791.1", "identity": 63.895, "coverage": 90.14989293361884, "evalue": 0.0, "bitscore": 562.0}], "name": "WP_399930791.1", "ipg": "941589913", "start": 6606051, "end": 6607320, "strand": 1, "sequence": null}, {"id": null, "hits": [{"query": "SCO5087", "subject": "WP_399931702.1", "identity": 63.942, "coverage": 88.86509635974305, "evalue": 0.0, "bitscore": 528.0}], "name": "WP_399931702.1", "ipg": "941590276", "start": 7076448, "end": 7077720, "strand": 1, "sequence": null}, {"id": null, "hits": [{"query": "SCO5088", "subject": "WP_399930794.1", "identity": 65.087, "coverage": 98.52579852579852, "evalue": 1.29e-164, "bitscore": 478.0}], "name": "WP_399930794.1", "ipg": "941589889", "start": 6607316, "end": 6608531, "strand": 1, "sequence": null}, {"id": null, "hits": [{"query": "SCO5088", "subject": "WP_399931190.1", "identity": 62.0, "coverage": 98.28009828009829, "evalue": 3.86e-146, "bitscore": 431.0}], "name": "WP_399931190.1", "ipg": "941590100", "start": 6802535, "end": 6803765, "strand": 1, "sequence": null}, {"id": null, "hits": [{"query": "SCO5088", "subject": "WP_399931705.1", "identity": 58.942, "coverage": 97.2972972972973, "evalue": 1.04e-141, "bitscore": 420.0}], "name": "WP_399931705.1", "ipg": "941590272", "start": 7077716, "end": 7078940, "strand": 1, "sequence": null}, {"id": null, "hits": [{"query": "SCO5089", "subject": "WP_399930797.1", "identity": 51.316, "coverage": 88.37209302325581, "evalue": 2.45e-15, "bitscore": 74.7}], "name": "WP_399930797.1", "ipg": "941589905", "start": 6608622, "end": 6608886, "strand": 1, "sequence": null}, {"id": null, "hits": [{"query": "SCO5089", "subject": "WP_399931708.1", "identity": 45.333, "coverage": 87.20930232558139, "evalue": 2.6e-13, "bitscore": 69.7}], "name": "WP_399931708.1", "ipg": "941590222", "start": 7079002, "end": 7079266, "strand": 1, "sequence": null}, {"id": null, "hits": [{"query": "SCO5089", "subject": "WP_399931193.1", "identity": 42.683, "coverage": 95.34883720930233, "evalue": 8.96e-10, "bitscore": 60.5}], "name": "WP_399931193.1", "ipg": "941590112", "start": 6803761, "end": 6804025, "strand": 1, "sequence": null}], "clusters": [{"indices": [1, 4, 7, 9], "subjects": [], "intermediate_genes": [], "score": 7.12947, "start": 7075440, "end": 7079266, "number": 9555}, {"indices": [2, 6, 10, 0], "subjects": [], "intermediate_genes": [], "score": 6.13975, "start": 6801234, "end": 6804874, "number": 9554}, {"indices": [3, 5, 8], "subjects": [], "intermediate_genes": [], "score": 5.111470000000001, "start": 6606051, "end": 6608886, "number": 9553}]}]}, {"name": "Couchioplanes caeruleus subsp. azureus", "strain": "JCM 3246", "scaffolds": [{"accession": "NZ_BMQY01000016.1", "subjects": [{"id": null, "hits": [{"query": "SCO5086", "subject": "WP_189207924.1", "identity": 63.985, "coverage": 100.0, "evalue": 1.64e-118, "bitscore": 349.0}], "name": "WP_189207924.1", "ipg": "358480701", "start": 36858, "end": 37644, "strand": -1, "sequence": null}, {"id": null, "hits": [{"query": "SCO5087", "subject": "WP_189207926.1", "identity": 65.217, "coverage": 88.6509635974304, "evalue": 0.0, "bitscore": 556.0}], "name": "WP_189207926.1", "ipg": "358480675", "start": 38240, "end": 39509, "strand": 1, "sequence": null}, {"id": null, "hits": [{"query": "SCO5088", "subject": "WP_189207927.1", "identity": 57.143, "coverage": 98.03439803439802, "evalue": 2.58e-137, "bitscore": 409.0}], "name": "WP_189207927.1", "ipg": "358480741", "start": 39508, "end": 40729, "strand": 1, "sequence": null}, {"id": null, "hits": [{"query": "SCO5089", "subject": "WP_189207928.1", "identity": 50.0, "coverage": 97.67441860465115, "evalue": 5.63e-19, "bitscore": 84.0}], "name": "WP_189207928.1", "ipg": "358480725", "start": 40754, "end": 41012, "strand": 1, "sequence": null}], "clusters": [{"indices": [0, 1, 2, 3], "subjects": [], "intermediate_genes": [], "score": 7.1398, "start": 36858, "end": 41012, "number": 9559}]}]}, {"name": "Streptomyces thermoviolaceus", "strain": "NBC 01629", "scaffolds": [{"accession": "NZ_CP109280.1", "subjects": [{"id": null, "hits": [{"query": "SCO5086", "subject": "WP_168132038.1", "identity": 71.154, "coverage": 99.61685823754789, "evalue": 1.88e-118, "bitscore": 349.0}], "name": "WP_168132038.1", "ipg": "311603261", "start": 3673880, "end": 3674672, "strand": 1, "sequence": null}, {"id": null, "hits": [{"query": "SCO5087", "subject": "WP_168132039.1", "identity": 74.224, "coverage": 89.72162740899357, "evalue": 0.0, "bitscore": 632.0}], "name": "WP_168132039.1", "ipg": "311605015", "start": 3672400, "end": 3673666, "strand": -1, "sequence": null}, {"id": null, "hits": [{"query": "SCO5088", "subject": "WP_168132040.1", "identity": 65.087, "coverage": 97.78869778869779, "evalue": 2.38e-161, "bitscore": 470.0}], "name": "WP_168132040.1", "ipg": "311603759", "start": 3671156, "end": 3672404, "strand": -1, "sequence": null}, {"id": null, "hits": [{"query": "SCO5089", "subject": "WP_168132041.1", "identity": 60.759, "coverage": 91.86046511627907, "evalue": 5.77e-21, "bitscore": 89.0}], "name": "WP_168132041.1", "ipg": "311603828", "start": 3670884, "end": 3671139, "strand": -1, "sequence": null}], "clusters": [{"indices": [3, 2, 1, 0], "subjects": [], "intermediate_genes": [], "score": 7.154, "start": 3670884, "end": 3674672, "number": 9569}]}]}, {"name": "Actinoplanes sp.", "strain": "NPDC049548", "scaffolds": [{"accession": "NZ_JBFAPM010000002.1", "subjects": [{"id": null, "hits": [{"query": "SCO5086", "subject": "WP_364700364.1", "identity": 65.517, "coverage": 100.0, "evalue": 2.14e-118, "bitscore": 349.0}], "name": "WP_364700364.1", "ipg": "877280232", "start": 104853, "end": 105639, "strand": -1, "sequence": null}, {"id": null, "hits": [{"query": "SCO5087", "subject": "WP_364700380.1", "identity": 66.506, "coverage": 88.86509635974305, "evalue": 0.0, "bitscore": 576.0}], "name": "WP_364700380.1", "ipg": "877280097", "start": 112026, "end": 113295, "strand": -1, "sequence": null}, {"id": null, "hits": [{"query": "SCO5088", "subject": "WP_364700378.1", "identity": 58.69, "coverage": 97.54299754299754, "evalue": 5.46e-140, "bitscore": 416.0}], "name": "WP_364700378.1", "ipg": "877276732", "start": 110752, "end": 112030, "strand": -1, "sequence": null}, {"id": null, "hits": [{"query": "SCO5089", "subject": "WP_364700376.1", "identity": 50.667, "coverage": 87.20930232558139, "evalue": 5.31e-16, "bitscore": 76.6}], "name": "WP_364700376.1", "ipg": "877279807", "start": 110461, "end": 110734, "strand": -1, "sequence": null}], "clusters": [{"indices": [0, 3, 2, 1], "subjects": [], "intermediate_genes": [], "score": 6.14176, "start": 104853, "end": 113295, "number": 9575}]}]}, {"name": "Actinoplanes sp.", "strain": "NBRC 103695", "scaffolds": [{"accession": "NZ_BSTL01000031.1", "subjects": [{"id": null, "hits": [{"query": "SCO5086", "subject": "WP_285689883.1", "identity": 62.069, "coverage": 100.0, "evalue": 2.72e-111, "bitscore": 331.0}], "name": "WP_285689883.1", "ipg": "653007410", "start": 81857, "end": 82643, "strand": -1, "sequence": null}, {"id": null, "hits": [{"query": "SCO5087", "subject": "WP_285689886.1", "identity": 69.398, "coverage": 88.86509635974305, "evalue": 0.0, "bitscore": 565.0}], "name": "WP_285689886.1", "ipg": "653007356", "start": 84161, "end": 85418, "strand": -1, "sequence": null}, {"id": null, "hits": [{"query": "SCO5088", "subject": "WP_285689885.1", "identity": 59.102, "coverage": 98.52579852579852, "evalue": 2.93e-144, "bitscore": 426.0}], "name": "WP_285689885.1", "ipg": "653007416", "start": 82959, "end": 84165, "strand": -1, "sequence": null}, {"id": null, "hits": [{"query": "SCO5089", "subject": "WP_285689884.1", "identity": 45.238, "coverage": 97.67441860465115, "evalue": 1.45e-14, "bitscore": 72.8}], "name": "WP_285689884.1", "ipg": "653007447", "start": 82655, "end": 82919, "strand": -1, "sequence": null}], "clusters": [{"indices": [0, 3, 2, 1], "subjects": [], "intermediate_genes": [], "score": 6.13948, "start": 81857, "end": 85418, "number": 9577}]}]}, {"name": "Actinoplanes sp.", "strain": "NPDC051475", "scaffolds": [{"accession": "NZ_JBFAZZ010000003.1", "subjects": [{"id": null, "hits": [{"query": "SCO5086", "subject": "WP_366153071.1", "identity": 62.452, "coverage": 100.0, "evalue": 6.55e-110, "bitscore": 327.0}], "name": "WP_366153071.1", "ipg": "879819727", "start": 164877, "end": 165663, "strand": 1, "sequence": null}, {"id": null, "hits": [{"query": "SCO5087", "subject": "WP_366153114.1", "identity": 65.714, "coverage": 89.93576017130621, "evalue": 0.0, "bitscore": 546.0}], "name": "WP_366153114.1", "ipg": "879817011", "start": 203798, "end": 205067, "strand": 1, "sequence": null}, {"id": null, "hits": [{"query": "SCO5088", "subject": "WP_366153350.1", "identity": 64.09, "coverage": 98.52579852579852, "evalue": 2.36e-175, "bitscore": 505.0}], "name": "WP_366153350.1", "ipg": "879823311", "start": 205063, "end": 206281, "strand": 1, "sequence": null}, {"id": null, "hits": [{"query": "SCO5089", "subject": "WP_366153113.1", "identity": 51.948, "coverage": 89.53488372093024, "evalue": 4e-19, "bitscore": 84.0}], "name": "WP_366153113.1", "ipg": "879822837", "start": 203522, "end": 203759, "strand": 1, "sequence": null}], "clusters": [{"indices": [3, 1, 2], "subjects": [], "intermediate_genes": [], "score": 4.1135, "start": 203522, "end": 206281, "number": 9579}]}]}, {"name": "Actinoplanes sp.", "strain": "NPDC049681", "scaffolds": [{"accession": "NZ_JBITLP010000007.1", "subjects": [{"id": null, "hits": [{"query": "SCO5086", "subject": "WP_396117819.1", "identity": 59.387, "coverage": 100.0, "evalue": 1.88e-103, "bitscore": 311.0}], "name": "WP_396117819.1", "ipg": "935587555", "start": 80441, "end": 81227, "strand": 1, "sequence": null}, {"id": null, "hits": [{"query": "SCO5087", "subject": "WP_396117816.1", "identity": 68.333, "coverage": 89.93576017130621, "evalue": 0.0, "bitscore": 568.0}], "name": "WP_396117816.1", "ipg": "935587139", "start": 77595, "end": 78867, "strand": 1, "sequence": null}, {"id": null, "hits": [{"query": "SCO5088", "subject": "WP_396117817.1", "identity": 60.848, "coverage": 98.52579852579852, "evalue": 1.3e-156, "bitscore": 459.0}], "name": "WP_396117817.1", "ipg": "935592564", "start": 78863, "end": 80177, "strand": 1, "sequence": null}, {"id": null, "hits": [{"query": "SCO5089", "subject": "WP_396117818.1", "identity": 48.0, "coverage": 87.20930232558139, "evalue": 8.66e-14, "bitscore": 70.9}], "name": "WP_396117818.1", "ipg": "935588293", "start": 80169, "end": 80445, "strand": 1, "sequence": null}], "clusters": [{"indices": [1, 2, 3, 0], "subjects": [], "intermediate_genes": [], "score": 6.14089, "start": 77595, "end": 81227, "number": 9581}]}]}, {"name": "Actinoplanes sp.", "strain": "L3-i22", "scaffolds": [{"accession": "NZ_AP024745.1", "subjects": [{"id": null, "hits": [{"query": "SCO5086", "subject": "WP_221323064.1", "identity": 61.417, "coverage": 97.31800766283524, "evalue": 1.86e-100, "bitscore": 303.0}], "name": "WP_221323064.1", "ipg": "463897196", "start": 9529187, "end": 9529967, "strand": 1, "sequence": null}, {"id": null, "hits": [{"query": "SCO5087", "subject": "WP_221323061.1", "identity": 65.072, "coverage": 89.50749464668094, "evalue": 0.0, "bitscore": 547.0}], "name": "WP_221323061.1", "ipg": "463897239", "start": 9526411, "end": 9527680, "strand": 1, "sequence": null}, {"id": null, "hits": [{"query": "SCO5088", "subject": "WP_221323062.1", "identity": 57.895, "coverage": 98.03439803439802, "evalue": 2.79e-154, "bitscore": 451.0}], "name": "WP_221323062.1", "ipg": "463897288", "start": 9527676, "end": 9528888, "strand": 1, "sequence": null}, {"id": null, "hits": [{"query": "SCO5089", "subject": "WP_221323063.1", "identity": 46.753, "coverage": 89.53488372093024, "evalue": 2.86e-14, "bitscore": 72.0}], "name": "WP_221323063.1", "ipg": "463897270", "start": 9528903, "end": 9529167, "strand": 1, "sequence": null}], "clusters": [{"indices": [1, 2, 3, 0], "subjects": [], "intermediate_genes": [], "score": 6.1373, "start": 9526411, "end": 9529967, "number": 9583}]}]}, {"name": "Actinoplanes sp.", "strain": "RD1", "scaffolds": [{"accession": "NZ_JAUQWH010000095.1", "subjects": [{"id": null, "hits": [{"query": "SCO5087", "subject": "WP_306212603.1", "identity": 68.689, "coverage": 88.22269807280514, "evalue": 0.0, "bitscore": 574.0}], "name": "WP_306212603.1", "ipg": "685415599", "start": 9999, "end": 11265, "strand": -1, "sequence": null}, {"id": null, "hits": [{"query": "SCO5088", "subject": "WP_306212601.1", "identity": 56.203, "coverage": 97.05159705159704, "evalue": 2.74e-140, "bitscore": 416.0}], "name": "WP_306212601.1", "ipg": "685415590", "start": 8785, "end": 10003, "strand": -1, "sequence": null}, {"id": null, "hits": [{"query": "SCO5089", "subject": "WP_306212599.1", "identity": 43.373, "coverage": 96.51162790697676, "evalue": 3.22e-15, "bitscore": 74.3}], "name": "WP_306212599.1", "ipg": "685415609", "start": 8516, "end": 8774, "strand": -1, "sequence": null}], "clusters": [{"indices": [2, 1, 0], "subjects": [], "intermediate_genes": [], "score": 5.10643, "start": 8516, "end": 11265, "number": 9585}]}]}, {"name": "Actinoplanes sp.", "strain": "NPDC023936", "scaffolds": [{"accession": "NZ_JBEZZR010000039.1", "subjects": [{"id": null, "hits": [{"query": "SCO5087", "subject": "WP_360440547.1", "identity": 66.262, "coverage": 88.22269807280514, "evalue": 0.0, "bitscore": 550.0}], "name": "WP_360440547.1", "ipg": "872313098", "start": 49587, "end": 50850, "strand": -1, "sequence": null}, {"id": null, "hits": [{"query": "SCO5088", "subject": "WP_360440543.1", "identity": 56.608, "coverage": 98.52579852579852, "evalue": 1e-135, "bitscore": 404.0}], "name": "WP_360440543.1", "ipg": "872317104", "start": 48379, "end": 49591, "strand": -1, "sequence": null}, {"id": null, "hits": [{"query": "SCO5089", "subject": "WP_360440540.1", "identity": 50.0, "coverage": 95.34883720930233, "evalue": 4.17e-16, "bitscore": 76.6}], "name": "WP_360440540.1", "ipg": "872313412", "start": 48092, "end": 48350, "strand": -1, "sequence": null}], "clusters": [{"indices": [2, 1, 0], "subjects": [], "intermediate_genes": [], "score": 5.10306, "start": 48092, "end": 50850, "number": 9586}]}]}, {"name": "Actinoplanes sp.", "strain": "NPDC048791", "scaffolds": [{"accession": "NZ_JBEZGQ010000438.1", "subjects": [{"id": null, "hits": [{"query": "SCO5087", "subject": "WP_360825600.1", "identity": 65.534, "coverage": 88.22269807280514, "evalue": 0.0, "bitscore": 547.0}], "name": "WP_360825600.1", "ipg": "874584217", "start": 837, "end": 2124, "strand": 1, "sequence": null}, {"id": null, "hits": [{"query": "SCO5088", "subject": "WP_360825603.1", "identity": 61.055, "coverage": 97.78869778869779, "evalue": 7.59e-151, "bitscore": 443.0}], "name": "WP_360825603.1", "ipg": "874586091", "start": 2117, "end": 3359, "strand": 1, "sequence": null}, {"id": null, "hits": [{"query": "SCO5089", "subject": "WP_360825606.1", "identity": 44.872, "coverage": 90.69767441860465, "evalue": 4.7e-12, "bitscore": 66.6}], "name": "WP_360825606.1", "ipg": "874589001", "start": 3384, "end": 3660, "strand": 1, "sequence": null}], "clusters": [{"indices": [0, 1, 2], "subjects": [], "intermediate_genes": [], "score": 5.10566, "start": 837, "end": 3660, "number": 9588}]}]}, {"name": "Streptomyces tibetensis", "strain": "NPDC039018", "scaffolds": [{"accession": "NZ_JBEZCR010000011.1", "subjects": [{"id": null, "hits": [{"query": "SCO5086", "subject": "WP_362244257.1", "identity": 68.872, "coverage": 98.46743295019157, "evalue": 2.41e-118, "bitscore": 349.0}], "name": "WP_362244257.1", "ipg": "874186732", "start": 200454, "end": 201258, "strand": 1, "sequence": null}, {"id": null, "hits": [{"query": "SCO5087", "subject": "WP_362244251.1", "identity": 65.796, "coverage": 89.93576017130621, "evalue": 0.0, "bitscore": 565.0}], "name": "WP_362244251.1", "ipg": "874186127", "start": 194010, "end": 195282, "strand": -1, "sequence": null}, {"id": null, "hits": [{"query": "SCO5089", "subject": "WP_362244249.1", "identity": 57.692, "coverage": 90.69767441860465, "evalue": 4.56e-21, "bitscore": 89.0}], "name": "WP_362244249.1", "ipg": "874189717", "start": 192372, "end": 192618, "strand": -1, "sequence": null}], "clusters": [{"indices": [2, 1, 0], "subjects": [], "intermediate_genes": [], "score": 4.1003, "start": 192372, "end": 201258, "number": 9590}]}]}, {"name": "Streptomyces coeruleorubidus", "strain": "NPDC006533", "scaffolds": [{"accession": "NZ_JBEXOZ010000016.1", "subjects": [{"id": null, "hits": [{"query": "SCO5086", "subject": "WP_356030614.1", "identity": 64.751, "coverage": 100.0, "evalue": 2.72e-118, "bitscore": 348.0}], "name": "WP_356030614.1", "ipg": "869413024", "start": 32747, "end": 33533, "strand": 1, "sequence": null}, {"id": null, "hits": [{"query": "SCO5087", "subject": "WP_356030646.1", "identity": 62.651, "coverage": 88.86509635974305, "evalue": 0.0, "bitscore": 534.0}], "name": "WP_356030646.1", "ipg": "869415473", "start": 48284, "end": 49556, "strand": -1, "sequence": null}, {"id": null, "hits": [{"query": "SCO5089", "subject": "WP_356030641.1", "identity": 43.373, "coverage": 95.34883720930233, "evalue": 8.21e-10, "bitscore": 60.8}], "name": "WP_356030641.1", "ipg": "869414830", "start": 46798, "end": 47074, "strand": -1, "sequence": null}], "clusters": [{"indices": [0, 2, 1], "subjects": [], "intermediate_genes": [], "score": 3.09428, "start": 32747, "end": 49556, "number": 9592}]}]}, {"name": "Streptomyces coeruleorubidus", "strain": "DM", "scaffolds": [{"accession": "NZ_CP118527.1", "subjects": [{"id": null, "hits": [{"query": "SCO5086", "subject": "WP_274819510.1", "identity": 59.004, "coverage": 100.0, "evalue": 7.85e-111, "bitscore": 330.0}], "name": "WP_274819510.1", "ipg": "632581581", "start": 6688602, "end": 6689388, "strand": 1, "sequence": null}, {"id": null, "hits": [{"query": "SCO5088", "subject": "WP_274819505.1", "identity": 58.897, "coverage": 97.78869778869779, "evalue": 2.47e-141, "bitscore": 419.0}], "name": "WP_274819505.1", "ipg": "632581595", "start": 6685482, "end": 6686760, "strand": -1, "sequence": null}, {"id": null, "hits": [{"query": "SCO5089", "subject": "WP_274819519.1", "identity": 37.179, "coverage": 90.69767441860465, "evalue": 5.64e-06, "bitscore": 50.8}], "name": "WP_274819519.1", "ipg": "632581609", "start": 6694855, "end": 6695110, "strand": 1, "sequence": null}], "clusters": [{"indices": [1, 0, 2], "subjects": [], "intermediate_genes": [], "score": 3.07998, "start": 6685482, "end": 6695110, "number": 9594}]}]}, {"name": "Streptomyces coeruleorubidus", "strain": "CICC 11043", "scaffolds": [{"accession": "NZ_CP137524.1", "subjects": [{"id": null, "hits": [{"query": "SCO5086", "subject": "WP_193507403.1", "identity": 59.387, "coverage": 100.0, "evalue": 1.56e-110, "bitscore": 329.0}], "name": "WP_193507403.1", "ipg": "359152943", "start": 1141047, "end": 1141833, "strand": -1, "sequence": null}, {"id": null, "hits": [{"query": "SCO5088", "subject": "WP_230528924.1", "identity": 57.393, "coverage": 97.78869778869779, "evalue": 3.5e-136, "bitscore": 405.0}], "name": "WP_230528924.1", "ipg": "359153007", "start": 1143756, "end": 1144953, "strand": 1, "sequence": null}, {"id": null, "hits": [{"query": "SCO5089", "subject": "WP_100109109.1", "identity": 37.805, "coverage": 95.34883720930233, "evalue": 8.16e-07, "bitscore": 53.1}], "name": "WP_100109109.1", "ipg": "641826", "start": 1135325, "end": 1135580, "strand": -1, "sequence": null}], "clusters": [{"indices": [2, 0, 1], "subjects": [], "intermediate_genes": [], "score": 3.07871, "start": 1135325, "end": 1144953, "number": 9598}]}]}, {"name": "Streptomyces coeruleorubidus", "strain": "NPDC046585", "scaffolds": [{"accession": "NZ_JBEYZE010000013.1", "subjects": [{"id": null, "hits": [{"query": "SCO5086", "subject": "WP_356093784.1", "identity": 59.387, "coverage": 100.0, "evalue": 1.92e-110, "bitscore": 329.0}], "name": "WP_356093784.1", "ipg": "869163405", "start": 8948, "end": 9734, "strand": -1, "sequence": null}, {"id": null, "hits": [{"query": "SCO5088", "subject": "WP_229875313.1", "identity": 58.647, "coverage": 97.78869778869779, "evalue": 8.65e-141, "bitscore": 417.0}], "name": "WP_229875313.1", "ipg": "359128418", "start": 11657, "end": 12854, "strand": 1, "sequence": null}, {"id": null, "hits": [{"query": "SCO5089", "subject": "WP_100109109.1", "identity": 37.805, "coverage": 95.34883720930233, "evalue": 8.16e-07, "bitscore": 53.1}], "name": "WP_100109109.1", "ipg": "641826", "start": 3226, "end": 3481, "strand": -1, "sequence": null}], "clusters": [{"indices": [2, 0, 1], "subjects": [], "intermediate_genes": [], "score": 3.07991, "start": 3226, "end": 12854, "number": 9604}]}]}, {"name": "Streptomyces coeruleorubidus", "strain": "ATCC 13740", "scaffolds": [{"accession": "NZ_CP023694.1", "subjects": [{"id": null, "hits": [{"query": "SCO5086", "subject": "WP_150483569.1", "identity": 59.004, "coverage": 100.0, "evalue": 9.3e-110, "bitscore": 327.0}], "name": "WP_150483569.1", "ipg": "273503577", "start": 7118548, "end": 7119334, "strand": 1, "sequence": null}, {"id": null, "hits": [{"query": "SCO5088", "subject": "WP_229875313.1", "identity": 58.647, "coverage": 97.78869778869779, "evalue": 8.65e-141, "bitscore": 417.0}], "name": "WP_229875313.1", "ipg": "359128418", "start": 7115428, "end": 7116625, "strand": -1, "sequence": null}, {"id": null, "hits": [{"query": "SCO5089", "subject": "WP_100109109.1", "identity": 37.805, "coverage": 95.34883720930233, "evalue": 8.16e-07, "bitscore": 53.1}], "name": "WP_100109109.1", "ipg": "641826", "start": 7124801, "end": 7125056, "strand": 1, "sequence": null}], "clusters": [{"indices": [1, 0, 2], "subjects": [], "intermediate_genes": [], "score": 3.07971, "start": 7115428, "end": 7125056, "number": 9608}]}]}, {"name": "Streptomyces heilongjiangensis", "strain": "JCM 9918", "scaffolds": [{"accession": "NZ_JBHSNZ010000016.1", "subjects": [{"id": null, "hits": [{"query": "SCO5086", "subject": "WP_272170412.1", "identity": 65.9, "coverage": 100.0, "evalue": 4.03e-118, "bitscore": 348.0}], "name": "WP_272170412.1", "ipg": "621362617", "start": 94775, "end": 95561, "strand": 1, "sequence": null}, {"id": null, "hits": [{"query": "SCO5087", "subject": "WP_272170371.1", "identity": 75.663, "coverage": 88.86509635974305, "evalue": 0.0, "bitscore": 650.0}], "name": "WP_272170371.1", "ipg": "621362507", "start": 93221, "end": 94490, "strand": -1, "sequence": null}, {"id": null, "hits": [{"query": "SCO5088", "subject": "WP_272170372.1", "identity": 71.5, "coverage": 98.28009828009829, "evalue": 0.0, "bitscore": 541.0}], "name": "WP_272170372.1", "ipg": "621358559", "start": 92004, "end": 93225, "strand": -1, "sequence": null}], "clusters": [{"indices": [2, 1, 0], "subjects": [], "intermediate_genes": [], "score": 5.1539, "start": 92004, "end": 95561, "number": 9615}]}, {"accession": "NZ_JBHSNZ010000004.1", "subjects": [{"id": null, "hits": [{"query": "SCO5086", "subject": "WP_159768422.1", "identity": 62.452, "coverage": 100.0, "evalue": 7.58e-115, "bitscore": 340.0}], "name": "WP_159768422.1", "ipg": "291937499", "start": 1990, "end": 2776, "strand": -1, "sequence": null}, {"id": null, "hits": [{"query": "SCO5087", "subject": "WP_272170292.1", "identity": 66.43, "coverage": 90.5781584582441, "evalue": 0.0, "bitscore": 583.0}], "name": "WP_272170292.1", "ipg": "621361463", "start": 5884, "end": 7156, "strand": 1, "sequence": null}, {"id": null, "hits": [{"query": "SCO5089", "subject": "WP_159768440.1", "identity": 44.304, "coverage": 91.86046511627907, "evalue": 3.56e-14, "bitscore": 71.6}], "name": "WP_159768440.1", "ipg": "291937482", "start": 8493, "end": 8757, "strand": 1, "sequence": null}], "clusters": [{"indices": [0, 1, 2], "subjects": [], "intermediate_genes": [], "score": 4.0994600000000005, "start": 1990, "end": 8757, "number": 9617}]}]}, {"name": "Nocardia africana", "strain": "NCTC13184", "scaffolds": [{"accession": "NZ_UGRU01000001.1", "subjects": [{"id": null, "hits": [{"query": "SCO5086", "subject": "WP_062966941.1", "identity": 69.767, "coverage": 98.46743295019157, "evalue": 5.23e-118, "bitscore": 348.0}], "name": "WP_062966941.1", "ipg": "107354898", "start": 2928061, "end": 2928844, "strand": 1, "sequence": null}, {"id": null, "hits": [{"query": "SCO5087", "subject": "WP_062966924.1", "identity": 80.0, "coverage": 88.86509635974305, "evalue": 0.0, "bitscore": 679.0}], "name": "WP_062966924.1", "ipg": "107354881", "start": 2936173, "end": 2937442, "strand": -1, "sequence": null}, {"id": null, "hits": [{"query": "SCO5088", "subject": "WP_062966926.1", "identity": 70.324, "coverage": 98.52579852579852, "evalue": 0.0, "bitscore": 528.0}], "name": "WP_062966926.1", "ipg": "107354883", "start": 2934962, "end": 2936177, "strand": -1, "sequence": null}, {"id": null, "hits": [{"query": "SCO5089", "subject": "WP_062967102.1", "identity": 48.193, "coverage": 95.34883720930233, "evalue": 1.59e-18, "bitscore": 82.8}], "name": "WP_062967102.1", "ipg": "107355059", "start": 2934651, "end": 2934909, "strand": -1, "sequence": null}], "clusters": [{"indices": [0, 3, 2, 1], "subjects": [], "intermediate_genes": [], "score": 6.16378, "start": 2928061, "end": 2937442, "number": 9622}]}]}, {"name": "Nocardia africana", "strain": "NPDC004550", "scaffolds": [{"accession": "NZ_JBIALX010000021.1", "subjects": [{"id": null, "hits": [{"query": "SCO5086", "subject": "WP_387255351.1", "identity": 69.767, "coverage": 98.46743295019157, "evalue": 7.84e-118, "bitscore": 347.0}], "name": "WP_387255351.1", "ipg": "919108494", "start": 7658, "end": 8441, "strand": 1, "sequence": null}, {"id": null, "hits": [{"query": "SCO5087", "subject": "WP_387255368.1", "identity": 80.0, "coverage": 88.86509635974305, "evalue": 0.0, "bitscore": 679.0}], "name": "WP_387255368.1", "ipg": "919109072", "start": 15739, "end": 17008, "strand": -1, "sequence": null}, {"id": null, "hits": [{"query": "SCO5088", "subject": "WP_387255367.1", "identity": 70.324, "coverage": 98.52579852579852, "evalue": 0.0, "bitscore": 528.0}], "name": "WP_387255367.1", "ipg": "919105519", "start": 14528, "end": 15743, "strand": -1, "sequence": null}, {"id": null, "hits": [{"query": "SCO5089", "subject": "WP_387255366.1", "identity": 48.193, "coverage": 95.34883720930233, "evalue": 6.49e-19, "bitscore": 83.6}], "name": "WP_387255366.1", "ipg": "919109092", "start": 14218, "end": 14476, "strand": -1, "sequence": null}], "clusters": [{"indices": [0, 3, 2, 1], "subjects": [], "intermediate_genes": [], "score": 6.16376, "start": 7658, "end": 17008, "number": 9624}]}, {"accession": "NZ_JBIALX010000002.1", "subjects": [{"id": null, "hits": [{"query": "SCO5086", "subject": "WP_387249485.1", "identity": 59.684, "coverage": 96.93486590038314, "evalue": 1.13e-102, "bitscore": 309.0}], "name": "WP_387249485.1", "ipg": "919109076", "start": 216755, "end": 217538, "strand": 1, "sequence": null}, {"id": null, "hits": [{"query": "SCO5087", "subject": "WP_387249496.1", "identity": 64.734, "coverage": 88.6509635974304, "evalue": 0.0, "bitscore": 560.0}], "name": "WP_387249496.1", "ipg": "919107720", "start": 224781, "end": 226044, "strand": 1, "sequence": null}, {"id": null, "hits": [{"query": "SCO5088", "subject": "WP_387249497.1", "identity": 57.5, "coverage": 98.28009828009829, "evalue": 4.27e-153, "bitscore": 448.0}], "name": "WP_387249497.1", "ipg": "919108833", "start": 226040, "end": 227252, "strand": 1, "sequence": null}, {"id": null, "hits": [{"query": "SCO5089", "subject": "WP_387249462.1", "identity": 44.186, "coverage": 100.0, "evalue": 2.12e-14, "bitscore": 72.4}], "name": "WP_387249462.1", "ipg": "919107599", "start": 201234, "end": 201501, "strand": 1, "sequence": null}], "clusters": [{"indices": [3, 0, 1, 2], "subjects": [], "intermediate_genes": [], "score": 6.13894, "start": 201234, "end": 227252, "number": 9626}]}]}, {"name": "Streptomyces althioticus", "strain": "NBC 01686", "scaffolds": [{"accession": "NZ_CP109207.1", "subjects": [{"id": null, "hits": [{"query": "SCO5086", "subject": "WP_191879177.1", "identity": 63.218, "coverage": 100.0, "evalue": 6.37e-115, "bitscore": 340.0}], "name": "WP_191879177.1", "ipg": "363742555", "start": 728001, "end": 728787, "strand": 1, "sequence": null}, {"id": null, "hits": [{"query": "SCO5087", "subject": "WP_191879163.1", "identity": 63.133, "coverage": 88.43683083511777, "evalue": 0.0, "bitscore": 537.0}], "name": "WP_191879163.1", "ipg": "363742554", "start": 743708, "end": 744980, "strand": -1, "sequence": null}, {"id": null, "hits": [{"query": "SCO5089", "subject": "WP_191879165.1", "identity": 41.772, "coverage": 90.69767441860465, "evalue": 5.3e-08, "bitscore": 56.2}], "name": "WP_191879165.1", "ipg": "358578711", "start": 742222, "end": 742501, "strand": -1, "sequence": null}], "clusters": [{"indices": [0, 2, 1], "subjects": [], "intermediate_genes": [], "score": 3.09332, "start": 728001, "end": 744980, "number": 9628}]}]}, {"name": "Streptomyces althioticus", "strain": "NPDC091975", "scaffolds": [{"accession": "NZ_JBFBFM010000072.1", "subjects": [{"id": null, "hits": [{"query": "SCO5087", "subject": "WP_033277712.1", "identity": 66.505, "coverage": 88.22269807280514, "evalue": 0.0, "bitscore": 540.0}], "name": "WP_033277712.1", "ipg": "57518825", "start": 12516, "end": 13782, "strand": 1, "sequence": null}, {"id": null, "hits": [{"query": "SCO5088", "subject": "WP_193467137.1", "identity": 61.538, "coverage": 99.01719901719902, "evalue": 5.98e-168, "bitscore": 486.0}], "name": "WP_193467137.1", "ipg": "358440537", "start": 13778, "end": 14996, "strand": 1, "sequence": null}, {"id": null, "hits": [{"query": "SCO5089", "subject": "WP_033277714.1", "identity": 48.78, "coverage": 95.34883720930233, "evalue": 4.25e-16, "bitscore": 76.6}], "name": "WP_033277714.1", "ipg": "57518827", "start": 15079, "end": 15349, "strand": 1, "sequence": null}], "clusters": [{"indices": [0, 1, 2], "subjects": [], "intermediate_genes": [], "score": 5.11026, "start": 12516, "end": 15349, "number": 9649}]}]}, {"name": "Streptomyces althioticus", "strain": "NPDC014325", "scaffolds": [{"accession": "NZ_JBICAH010000003.1", "subjects": [{"id": null, "hits": [{"query": "SCO5086", "subject": "WP_037643477.1", "identity": 59.77, "coverage": 100.0, "evalue": 1.2e-99, "bitscore": 301.0}], "name": "WP_037643477.1", "ipg": "57518870", "start": 537386, "end": 538172, "strand": -1, "sequence": null}, {"id": null, "hits": [{"query": "SCO5087", "subject": "WP_033277712.1", "identity": 66.505, "coverage": 88.22269807280514, "evalue": 0.0, "bitscore": 540.0}], "name": "WP_033277712.1", "ipg": "57518825", "start": 563179, "end": 564445, "strand": 1, "sequence": null}, {"id": null, "hits": [{"query": "SCO5088", "subject": "WP_359596078.1", "identity": 62.035, "coverage": 99.01719901719902, "evalue": 1.23e-164, "bitscore": 478.0}], "name": "WP_359596078.1", "ipg": "875562889", "start": 564441, "end": 565659, "strand": 1, "sequence": null}, {"id": null, "hits": [{"query": "SCO5089", "subject": "WP_033277714.1", "identity": 48.78, "coverage": 95.34883720930233, "evalue": 4.25e-16, "bitscore": 76.6}], "name": "WP_033277714.1", "ipg": "57518827", "start": 565742, "end": 566012, "strand": 1, "sequence": null}], "clusters": [{"indices": [1, 2, 3], "subjects": [], "intermediate_genes": [], "score": 5.10946, "start": 563179, "end": 566012, "number": 9657}]}]}, {"name": "Streptomyces althioticus", "strain": "NPDC015264", "scaffolds": [{"accession": "NZ_JBIBUA010000034.1", "subjects": [{"id": null, "hits": [{"query": "SCO5086", "subject": "WP_391609145.1", "identity": 59.77, "coverage": 100.0, "evalue": 1.35e-99, "bitscore": 301.0}], "name": "WP_391609145.1", "ipg": "923206932", "start": 19309, "end": 20095, "strand": -1, "sequence": null}, {"id": null, "hits": [{"query": "SCO5087", "subject": "WP_033277712.1", "identity": 66.505, "coverage": 88.22269807280514, "evalue": 0.0, "bitscore": 540.0}], "name": "WP_033277712.1", "ipg": "57518825", "start": 45103, "end": 46369, "strand": 1, "sequence": null}, {"id": null, "hits": [{"query": "SCO5088", "subject": "WP_058915268.1", "identity": 61.787, "coverage": 99.01719901719902, "evalue": 2.5e-164, "bitscore": 477.0}], "name": "WP_058915268.1", "ipg": "100574849", "start": 46365, "end": 47583, "strand": 1, "sequence": null}, {"id": null, "hits": [{"query": "SCO5089", "subject": "WP_033277714.1", "identity": 48.78, "coverage": 95.34883720930233, "evalue": 4.25e-1
```
