## Supplementary material for "CAGEcleaner: reducing genomic redundancy in gene cluster mining": Actinorhodin Example Case Files: filtered_session.json (part 5 of 7)

```
6, "bitscore": 76.6}], "name": "WP_033277714.1", "ipg": "57518827", "start": 47666, "end": 47936, "strand": 1, "sequence": null}], "clusters": [{"indices": [1, 2, 3], "subjects": [], "intermediate_genes": [], "score": 5.109360000000001, "start": 45103, "end": 47936, "number": 9676}]}]}, {"name": "Streptomyces bobili", "strain": "NPDC058351", "scaffolds": [{"accession": "NZ_JBHXIM010000002.1", "subjects": [{"id": null, "hits": [{"query": "SCO5086", "subject": "WP_381178706.1", "identity": 64.751, "coverage": 100.0, "evalue": 1.75e-117, "bitscore": 347.0}], "name": "WP_381178706.1", "ipg": "912349801", "start": 316282, "end": 317068, "strand": 1, "sequence": null}, {"id": null, "hits": [{"query": "SCO5088", "subject": "WP_381178702.1", "identity": 56.858, "coverage": 98.52579852579852, "evalue": 1.78e-149, "bitscore": 439.0}], "name": "WP_381178702.1", "ipg": "912345951", "start": 313212, "end": 314436, "strand": -1, "sequence": null}, {"id": null, "hits": [{"query": "SCO5089", "subject": "WP_381178699.1", "identity": 40.244, "coverage": 95.34883720930233, "evalue": 1.27e-11, "bitscore": 65.5}], "name": "WP_381178699.1", "ipg": "912348651", "start": 312725, "end": 313001, "strand": -1, "sequence": null}], "clusters": [{"indices": [2, 1, 0], "subjects": [], "intermediate_genes": [], "score": 4.0851500000000005, "start": 312725, "end": 317068, "number": 9698}]}]}, {"name": "Streptomyces bobili", "strain": "NBC_00302", "scaffolds": [{"accession": "NZ_CP108038.1", "subjects": [{"id": null, "hits": [{"query": "SCO5086", "subject": "WP_150473371.1", "identity": 64.751, "coverage": 100.0, "evalue": 2.01e-117, "bitscore": 347.0}], "name": "WP_150473371.1", "ipg": "273455234", "start": 2293552, "end": 2294338, "strand": 1, "sequence": null}, {"id": null, "hits": [{"query": "SCO5088", "subject": "WP_086767588.1", "identity": 56.858, "coverage": 98.52579852579852, "evalue": 2.09e-149, "bitscore": 439.0}], "name": "WP_086767588.1", "ipg": "150382684", "start": 2290483, "end": 2291707, "strand": -1, "sequence": null}, {"id": null, "hits": [{"query": "SCO5089", "subject": "WP_086767590.1", "identity": 40.244, "coverage": 95.34883720930233, "evalue": 5.53e-12, "bitscore": 66.2}], "name": "WP_086767590.1", "ipg": "142059", "start": 2290019, "end": 2290295, "strand": -1, "sequence": null}], "clusters": [{"indices": [2, 1, 0], "subjects": [], "intermediate_genes": [], "score": 4.08522, "start": 2290019, "end": 2294338, "number": 9700}]}]}, {"name": "Streptomyces bobili", "strain": "GDT1", "scaffolds": [{"accession": "NZ_CP163427.1", "subjects": [{"id": null, "hits": [{"query": "SCO5086", "subject": "WP_150473371.1", "identity": 64.751, "coverage": 100.0, "evalue": 2.01e-117, "bitscore": 347.0}], "name": "WP_150473371.1", "ipg": "273455234", "start": 2696977, "end": 2697763, "strand": -1, "sequence": null}, {"id": null, "hits": [{"query": "SCO5088", "subject": "WP_086767588.1", "identity": 56.858, "coverage": 98.52579852579852, "evalue": 2.09e-149, "bitscore": 439.0}], "name": "WP_086767588.1", "ipg": "150382684", "start": 2699608, "end": 2700832, "strand": 1, "sequence": null}, {"id": null, "hits": [{"query": "SCO5089", "subject": "WP_086767590.1", "identity": 40.244, "coverage": 95.34883720930233, "evalue": 5.53e-12, "bitscore": 66.2}], "name": "WP_086767590.1", "ipg": "142059", "start": 2701020, "end": 2701296, "strand": 1, "sequence": null}], "clusters": [{"indices": [0, 1, 2], "subjects": [], "intermediate_genes": [], "score": 4.08522, "start": 2696977, "end": 2701296, "number": 9702}]}]}, {"name": "Streptomyces bobili", "strain": "NBC_00018", "scaffolds": [{"accession": "NZ_JAPELN010000001.1", "subjects": [{"id": null, "hits": [{"query": "SCO5086", "subject": "WP_150473371.1", "identity": 64.751, "coverage": 100.0, "evalue": 2.01e-117, "bitscore": 347.0}], "name": "WP_150473371.1", "ipg": "273455234", "start": 6874974, "end": 6875760, "strand": -1, "sequence": null}, {"id": null, "hits": [{"query": "SCO5088", "subject": "WP_266464279.1", "identity": 56.858, "coverage": 98.52579852579852, "evalue": 2.34e-149, "bitscore": 439.0}], "name": "WP_266464279.1", "ipg": "597381737", "start": 6877605, "end": 6878829, "strand": 1, "sequence": null}, {"id": null, "hits": [{"query": "SCO5089", "subject": "WP_086767590.1", "identity": 40.244, "coverage": 95.34883720930233, "evalue": 5.53e-12, "bitscore": 66.2}], "name": "WP_086767590.1", "ipg": "142059", "start": 6879170, "end": 6879446, "strand": 1, "sequence": null}], "clusters": [{"indices": [0, 1, 2], "subjects": [], "intermediate_genes": [], "score": 4.08522, "start": 6874974, "end": 6879446, "number": 9704}]}]}, {"name": "Streptomyces bobili", "strain": "NPDC052235", "scaffolds": [{"accession": "NZ_JBFAVB010000018.1", "subjects": [{"id": null, "hits": [{"query": "SCO5086", "subject": "WP_150473371.1", "identity": 64.751, "coverage": 100.0, "evalue": 2.01e-117, "bitscore": 347.0}], "name": "WP_150473371.1", "ipg": "273455234", "start": 121252, "end": 122038, "strand": 1, "sequence": null}, {"id": null, "hits": [{"query": "SCO5088", "subject": "WP_364805801.1", "identity": 57.107, "coverage": 98.52579852579852, "evalue": 5.47e-150, "bitscore": 441.0}], "name": "WP_364805801.1", "ipg": "877950980", "start": 118183, "end": 119407, "strand": -1, "sequence": null}, {"id": null, "hits": [{"query": "SCO5089", "subject": "WP_086767590.1", "identity": 40.244, "coverage": 95.34883720930233, "evalue": 5.53e-12, "bitscore": 66.2}], "name": "WP_086767590.1", "ipg": "142059", "start": 117633, "end": 117909, "strand": -1, "sequence": null}], "clusters": [{"indices": [2, 1, 0], "subjects": [], "intermediate_genes": [], "score": 4.08542, "start": 117633, "end": 122038, "number": 9706}]}]}, {"name": "Streptomyces bobili", "strain": "NPDC051741", "scaffolds": [{"accession": "NZ_JBFAYY010000001.1", "subjects": [{"id": null, "hits": [{"query": "SCO5086", "subject": "WP_150473371.1", "identity": 64.751, "coverage": 100.0, "evalue": 2.01e-117, "bitscore": 347.0}], "name": "WP_150473371.1", "ipg": "273455234", "start": 856391, "end": 857177, "strand": 1, "sequence": null}, {"id": null, "hits": [{"query": "SCO5088", "subject": "WP_086767588.1", "identity": 56.858, "coverage": 98.52579852579852, "evalue": 2.09e-149, "bitscore": 439.0}], "name": "WP_086767588.1", "ipg": "150382684", "start": 853322, "end": 854546, "strand": -1, "sequence": null}, {"id": null, "hits": [{"query": "SCO5089", "subject": "WP_086767590.1", "identity": 40.244, "coverage": 95.34883720930233, "evalue": 5.53e-12, "bitscore": 66.2}], "name": "WP_086767590.1", "ipg": "142059", "start": 852901, "end": 853177, "strand": -1, "sequence": null}], "clusters": [{"indices": [2, 1, 0], "subjects": [], "intermediate_genes": [], "score": 4.08522, "start": 852901, "end": 857177, "number": 9708}]}]}, {"name": "Streptomyces bobili", "strain": "NPDC015725", "scaffolds": [{"accession": "NZ_JBIBSN010000013.1", "subjects": [{"id": null, "hits": [{"query": "SCO5086", "subject": "WP_150473371.1", "identity": 64.751, "coverage": 100.0, "evalue": 2.01e-117, "bitscore": 347.0}], "name": "WP_150473371.1", "ipg": "273455234", "start": 56922, "end": 57708, "strand": -1, "sequence": null}, {"id": null, "hits": [{"query": "SCO5088", "subject": "WP_086767588.1", "identity": 56.858, "coverage": 98.52579852579852, "evalue": 2.09e-149, "bitscore": 439.0}], "name": "WP_086767588.1", "ipg": "150382684", "start": 59554, "end": 60778, "strand": 1, "sequence": null}, {"id": null, "hits": [{"query": "SCO5089", "subject": "WP_381178699.1", "identity": 40.244, "coverage": 95.34883720930233, "evalue": 1.27e-11, "bitscore": 65.5}], "name": "WP_381178699.1", "ipg": "912348651", "start": 60969, "end": 61245, "strand": 1, "sequence": null}], "clusters": [{"indices": [0, 1, 2], "subjects": [], "intermediate_genes": [], "score": 4.0851500000000005, "start": 56922, "end": 61245, "number": 9710}]}]}, {"name": "Streptomyces bobili", "strain": "NPDC048097", "scaffolds": [{"accession": "NZ_JBIDBE010000013.1", "subjects": [{"id": null, "hits": [{"query": "SCO5086", "subject": "WP_150473371.1", "identity": 64.751, "coverage": 100.0, "evalue": 2.01e-117, "bitscore": 347.0}], "name": "WP_150473371.1", "ipg": "273455234", "start": 212687, "end": 213473, "strand": -1, "sequence": null}, {"id": null, "hits": [{"query": "SCO5088", "subject": "WP_086767588.1", "identity": 56.858, "coverage": 98.52579852579852, "evalue": 2.09e-149, "bitscore": 439.0}], "name": "WP_086767588.1", "ipg": "150382684", "start": 215318, "end": 216542, "strand": 1, "sequence": null}, {"id": null, "hits": [{"query": "SCO5089", "subject": "WP_086767590.1", "identity": 40.244, "coverage": 95.34883720930233, "evalue": 5.53e-12, "bitscore": 66.2}], "name": "WP_086767590.1", "ipg": "142059", "start": 216709, "end": 216985, "strand": 1, "sequence": null}], "clusters": [{"indices": [0, 1, 2], "subjects": [], "intermediate_genes": [], "score": 4.08522, "start": 212687, "end": 216985, "number": 9712}]}]}, {"name": "Streptomyces bobili", "strain": "NPDC017199", "scaffolds": [{"accession": "NZ_JBIRNS010000004.1", "subjects": [{"id": null, "hits": [{"query": "SCO5086", "subject": "WP_150473371.1", "identity": 64.751, "coverage": 100.0, "evalue": 2.01e-117, "bitscore": 347.0}], "name": "WP_150473371.1", "ipg": "273455234", "start": 329774, "end": 330560, "strand": 1, "sequence": null}, {"id": null, "hits": [{"query": "SCO5088", "subject": "WP_086767588.1", "identity": 56.858, "coverage": 98.52579852579852, "evalue": 2.09e-149, "bitscore": 439.0}], "name": "WP_086767588.1", "ipg": "150382684", "start": 326705, "end": 327929, "strand": -1, "sequence": null}, {"id": null, "hits": [{"query": "SCO5089", "subject": "WP_086767590.1", "identity": 40.244, "coverage": 95.34883720930233, "evalue": 5.53e-12, "bitscore": 66.2}], "name": "WP_086767590.1", "ipg": "142059", "start": 326281, "end": 326557, "strand": -1, "sequence": null}], "clusters": [{"indices": [2, 1, 0], "subjects": [], "intermediate_genes": [], "score": 4.08522, "start": 326281, "end": 330560, "number": 9722}]}]}, {"name": "Streptomyces bobili", "strain": "NPDC088784", "scaffolds": [{"accession": "NZ_JBIVKI010000001.1", "subjects": [{"id": null, "hits": [{"query": "SCO5086", "subject": "WP_391006298.1", "identity": 64.751, "coverage": 100.0, "evalue": 6.57e-117, "bitscore": 345.0}], "name": "WP_391006298.1", "ipg": "922356696", "start": 445520, "end": 446306, "strand": -1, "sequence": null}, {"id": null, "hits": [{"query": "SCO5088", "subject": "WP_401705740.1", "identity": 56.858, "coverage": 98.52579852579852, "evalue": 1.3e-149, "bitscore": 440.0}], "name": "WP_401705740.1", "ipg": "938745961", "start": 448151, "end": 449375, "strand": 1, "sequence": null}, {"id": null, "hits": [{"query": "SCO5089", "subject": "WP_086767590.1", "identity": 40.244, "coverage": 95.34883720930233, "evalue": 5.53e-12, "bitscore": 66.2}], "name": "WP_086767590.1", "ipg": "142059", "start": 449502, "end": 449778, "strand": 1, "sequence": null}], "clusters": [{"indices": [0, 1, 2], "subjects": [], "intermediate_genes": [], "score": 4.08512, "start": 445520, "end": 449778, "number": 9730}]}]}, {"name": "Streptomyces bobili", "strain": "NRRL B-1338", "scaffolds": [{"accession": "NZ_MUBA01000085.1", "subjects": [{"id": null, "hits": [{"query": "SCO5086", "subject": "WP_086767581.1", "identity": 65.748, "coverage": 97.31800766283524, "evalue": 7.01e-117, "bitscore": 345.0}], "name": "WP_086767581.1", "ipg": "150382706", "start": 46404, "end": 47190, "strand": -1, "sequence": null}, {"id": null, "hits": [{"query": "SCO5088", "subject": "WP_086767588.1", "identity": 56.858, "coverage": 98.52579852579852, "evalue": 2.09e-149, "bitscore": 439.0}], "name": "WP_086767588.1", "ipg": "150382684", "start": 49035, "end": 50259, "strand": 1, "sequence": null}, {"id": null, "hits": [{"query": "SCO5089", "subject": "WP_086767590.1", "identity": 40.244, "coverage": 95.34883720930233, "evalue": 5.53e-12, "bitscore": 66.2}], "name": "WP_086767590.1", "ipg": "142059", "start": 50407, "end": 50683, "strand": 1, "sequence": null}], "clusters": [{"indices": [0, 1, 2], "subjects": [], "intermediate_genes": [], "score": 4.08502, "start": 46404, "end": 50683, "number": 9732}]}]}, {"name": "Streptomyces bobili", "strain": "NPDC047888", "scaffolds": [{"accession": "NZ_JBEZOI010000007.1", "subjects": [{"id": null, "hits": [{"query": "SCO5087", "subject": "WP_359058650.1", "identity": 63.768, "coverage": 88.6509635974304, "evalue": 0.0, "bitscore": 538.0}], "name": "WP_359058650.1", "ipg": "875574086", "start": 10787, "end": 12053, "strand": -1, "sequence": null}, {"id": null, "hits": [{"query": "SCO5088", "subject": "WP_359058648.1", "identity": 55.416, "coverage": 97.54299754299754, "evalue": 2.38e-137, "bitscore": 409.0}], "name": "WP_359058648.1", "ipg": "875570905", "start": 9562, "end": 10795, "strand": -1, "sequence": null}, {"id": null, "hits": [{"query": "SCO5089", "subject": "WP_319256143.1", "identity": 42.466, "coverage": 84.88372093023256, "evalue": 1.11e-10, "bitscore": 62.8}], "name": "WP_319256143.1", "ipg": "717224446", "start": 7900, "end": 8158, "strand": -1, "sequence": null}], "clusters": [{"indices": [2, 1, 0], "subjects": [], "intermediate_genes": [], "score": 5.10098, "start": 7900, "end": 12053, "number": 9733}]}]}, {"name": "Streptomyces galilaeus", "strain": "ZRIMU1049", "scaffolds": [{"accession": "NZ_JBJVNT010000011.1", "subjects": [{"id": null, "hits": [{"query": "SCO5086", "subject": "WP_150473371.1", "identity": 64.751, "coverage": 100.0, "evalue": 2.01e-117, "bitscore": 347.0}], "name": "WP_150473371.1", "ipg": "273455234", "start": 212681, "end": 213467, "strand": -1, "sequence": null}, {"id": null, "hits": [{"query": "SCO5088", "subject": "WP_086767588.1", "identity": 56.858, "coverage": 98.52579852579852, "evalue": 2.09e-149, "bitscore": 439.0}], "name": "WP_086767588.1", "ipg": "150382684", "start": 215312, "end": 216536, "strand": 1, "sequence": null}, {"id": null, "hits": [{"query": "SCO5089", "subject": "WP_086767590.1", "identity": 40.244, "coverage": 95.34883720930233, "evalue": 5.53e-12, "bitscore": 66.2}], "name": "WP_086767590.1", "ipg": "142059", "start": 216703, "end": 216979, "strand": 1, "sequence": null}], "clusters": [{"indices": [0, 1, 2], "subjects": [], "intermediate_genes": [], "score": 4.08522, "start": 212681, "end": 216979, "number": 9753}]}]}, {"name": "Streptomyces albogriseolus", "strain": "JCM 4616", "scaffolds": [{"accession": "NZ_BMVA01000013.1", "subjects": [{"id": null, "hits": [{"query": "SCO5086", "subject": "WP_193459468.1", "identity": 52.672, "coverage": 99.23371647509579, "evalue": 1.79e-85, "bitscore": 266.0}], "name": "WP_193459468.1", "ipg": "358747194", "start": 220470, "end": 221271, "strand": 1, "sequence": null}, {"id": null, "hits": [{"query": "SCO5087", "subject": "WP_318296368.1", "identity": 64.578, "coverage": 88.6509635974304, "evalue": 0.0, "bitscore": 536.0}], "name": "WP_318296368.1", "ipg": "714364570", "start": 219010, "end": 220282, "strand": -1, "sequence": null}, {"id": null, "hits": [{"query": "SCO5088", "subject": "WP_166625241.1", "identity": 61.596, "coverage": 98.28009828009829, "evalue": 1.94e-166, "bitscore": 483.0}], "name": "WP_166625241.1", "ipg": "308211572", "start": 217790, "end": 219014, "strand": -1, "sequence": null}, {"id": null, "hits": [{"query": "SCO5089", "subject": "WP_193459466.1", "identity": 43.421, "coverage": 88.37209302325581, "evalue": 2.12e-13, "bitscore": 69.7}], "name": "WP_193459466.1", "ipg": "358747155", "start": 217494, "end": 217743, "strand": -1, "sequence": null}], "clusters": [{"indices": [3, 2, 1, 0], "subjects": [], "intermediate_genes": [], "score": 7.13547, "start": 217494, "end": 221271, "number": 9756}]}]}, {"name": "Streptomyces albogriseolus", "strain": "NPDC014763", "scaffolds": [{"accession": "NZ_JBIBXZ010000016.1", "subjects": [{"id": null, "hits": [{"query": "SCO5086", "subject": "WP_320588680.1", "identity": 60.547, "coverage": 98.08429118773945, "evalue": 5.96e-105, "bitscore": 315.0}], "name": "WP_320588680.1", "ipg": "720655853", "start": 7475, "end": 8288, "strand": -1, "sequence": null}, {"id": null, "hits": [{"query": "SCO5087", "subject": "WP_320588687.1", "identity": 65.777, "coverage": 88.22269807280514, "evalue": 0.0, "bitscore": 535.0}], "name": "WP_320588687.1", "ipg": "720655902", "start": 16884, "end": 18150, "strand": -1, "sequence": null}, {"id": null, "hits": [{"query": "SCO5088", "subject": "WP_320588686.1", "identity": 59.601, "coverage": 98.52579852579852, "evalue": 2.85e-137, "bitscore": 409.0}], "name": "WP_320588686.1", "ipg": "720655916", "start": 15631, "end": 16888, "strand": -1, "sequence": null}, {"id": null, "hits": [{"query": "SCO5089", "subject": "WP_190005786.1", "identity": 47.761, "coverage": 77.90697674418605, "evalue": 1.81e-12, "bitscore": 67.4}], "name": "WP_190005786.1", "ipg": "358411150", "start": 15296, "end": 15560, "strand": -1, "sequence": null}], "clusters": [{"indices": [0, 3, 2, 1], "subjects": [], "intermediate_genes": [], "score": 6.13264, "start": 7475, "end": 18150, "number": 9760}]}]}, {"name": "Streptomyces albogriseolus", "strain": "NPDC017485", "scaffolds": [{"accession": "NZ_JBIRKT010000008.1", "subjects": [{"id": null, "hits": [{"query": "SCO5086", "subject": "WP_397632368.1", "identity": 60.156, "coverage": 98.08429118773945, "evalue": 1.54e-104, "bitscore": 314.0}], "name": "WP_397632368.1", "ipg": "932517836", "start": 203717, "end": 204530, "strand": 1, "sequence": null}, {"id": null, "hits": [{"query": "SCO5087", "subject": "WP_397632361.1", "identity": 65.777, "coverage": 88.22269807280514, "evalue": 0.0, "bitscore": 536.0}], "name": "WP_397632361.1", "ipg": "932518380", "start": 193854, "end": 195120, "strand": 1, "sequence": null}, {"id": null, "hits": [{"query": "SCO5088", "subject": "WP_397632362.1", "identity": 59.601, "coverage": 98.52579852579852, "evalue": 2.2e-137, "bitscore": 409.0}], "name": "WP_397632362.1", "ipg": "932519436", "start": 195116, "end": 196373, "strand": 1, "sequence": null}, {"id": null, "hits": [{"query": "SCO5089", "subject": "WP_190005786.1", "identity": 47.761, "coverage": 77.90697674418605, "evalue": 1.81e-12, "bitscore": 67.4}], "name": "WP_190005786.1", "ipg": "358411150", "start": 196444, "end": 196708, "strand": 1, "sequence": null}], "clusters": [{"indices": [1, 2, 3, 0], "subjects": [], "intermediate_genes": [], "score": 6.13264, "start": 193854, "end": 204530, "number": 9762}]}]}, {"name": "Streptomyces albogriseolus", "strain": "WSLK1-6", "scaffolds": [{"accession": "NZ_JBIQWE010000011.1", "subjects": [{"id": null, "hits": [{"query": "SCO5086", "subject": "WP_397639729.1", "identity": 60.156, "coverage": 98.08429118773945, "evalue": 1.76e-104, "bitscore": 314.0}], "name": "WP_397639729.1", "ipg": "931963181", "start": 221698, "end": 222511, "strand": 1, "sequence": null}, {"id": null, "hits": [{"query": "SCO5087", "subject": "WP_397639721.1", "identity": 65.291, "coverage": 88.22269807280514, "evalue": 0.0, "bitscore": 530.0}], "name": "WP_397639721.1", "ipg": "931960711", "start": 211871, "end": 213137, "strand": 1, "sequence": null}, {"id": null, "hits": [{"query": "SCO5089", "subject": "WP_397639723.1", "identity": 47.761, "coverage": 77.90697674418605, "evalue": 2.28e-12, "bitscore": 67.4}], "name": "WP_397639723.1", "ipg": "931961466", "start": 214434, "end": 214725, "strand": 1, "sequence": null}], "clusters": [{"indices": [1, 2, 0], "subjects": [], "intermediate_genes": [], "score": 3.09114, "start": 211871, "end": 222511, "number": 9764}]}]}, {"name": "Streptomyces albogriseolus", "strain": "NPDC101143", "scaffolds": [{"accession": "NZ_JBIWPV010000028.1", "subjects": [{"id": null, "hits": [{"query": "SCO5086", "subject": "WP_367426399.1", "identity": 60.547, "coverage": 98.08429118773945, "evalue": 2.69e-104, "bitscore": 313.0}], "name": "WP_367426399.1", "ipg": "870110413", "start": 62587, "end": 63400, "strand": 1, "sequence": null}, {"id": null, "hits": [{"query": "SCO5087", "subject": "WP_367426412.1", "identity": 65.777, "coverage": 88.22269807280514, "evalue": 0.0, "bitscore": 536.0}], "name": "WP_367426412.1", "ipg": "870109804", "start": 52728, "end": 53994, "strand": 1, "sequence": null}, {"id": null, "hits": [{"query": "SCO5088", "subject": "WP_320588686.1", "identity": 59.601, "coverage": 98.52579852579852, "evalue": 2.85e-137, "bitscore": 409.0}], "name": "WP_320588686.1", "ipg": "720655916", "start": 53990, "end": 55247, "strand": 1, "sequence": null}, {"id": null, "hits": [{"query": "SCO5089", "subject": "WP_367426410.1", "identity": 47.761, "coverage": 77.90697674418605, "evalue": 1.85e-12, "bitscore": 67.4}], "name": "WP_367426410.1", "ipg": "870108498", "start": 55318, "end": 55582, "strand": 1, "sequence": null}], "clusters": [{"indices": [1, 2, 3, 0], "subjects": [], "intermediate_genes": [], "score": 6.13254, "start": 52728, "end": 63400, "number": 9768}]}]}, {"name": "Actinomadura gamaensis", "strain": "KLKA75", "scaffolds": [{"accession": "NZ_JBHSIT010000006.1", "subjects": [{"id": null, "hits": [{"query": "SCO5086", "subject": "WP_378258220.1", "identity": 66.406, "coverage": 98.08429118773945, "evalue": 7.83e-118, "bitscore": 347.0}], "name": "WP_378258220.1", "ipg": "907821798", "start": 503888, "end": 504668, "strand": -1, "sequence": null}, {"id": null, "hits": [{"query": "SCO5087", "subject": "WP_378258229.1", "identity": 66.667, "coverage": 89.29336188436831, "evalue": 0.0, "bitscore": 558.0}], "name": "WP_378258229.1", "ipg": "907825500", "start": 507743, "end": 509015, "strand": -1, "sequence": null}, {"id": null, "hits": [{"query": "SCO5088", "subject": "WP_378258227.1", "identity": 60.453, "coverage": 97.54299754299754, "evalue": 2.45e-138, "bitscore": 411.0}], "name": "WP_378258227.1", "ipg": "907823737", "start": 506502, "end": 507747, "strand": -1, "sequence": null}, {"id": null, "hits": [{"query": "SCO5089", "subject": "WP_378258218.1", "identity": 54.878, "coverage": 95.34883720930233, "evalue": 5.16e-18, "bitscore": 81.6}], "name": "WP_378258218.1", "ipg": "907820917", "start": 501707, "end": 501968, "strand": 1, "sequence": null}], "clusters": [{"indices": [3, 0, 2, 1], "subjects": [], "intermediate_genes": [], "score": 5.13976, "start": 501707, "end": 509015, "number": 9770}]}, {"accession": "NZ_JBHSIT010000003.1", "subjects": [{"id": null, "hits": [{"query": "SCO5086", "subject": "WP_378254947.1", "identity": 61.303, "coverage": 100.0, "evalue": 6.1e-109, "bitscore": 325.0}], "name": "WP_378254947.1", "ipg": "907821109", "start": 769469, "end": 770255, "strand": -1, "sequence": null}, {"id": null, "hits": [{"query": "SCO5087", "subject": "WP_378254975.1", "identity": 68.689, "coverage": 88.22269807280514, "evalue": 0.0, "bitscore": 575.0}], "name": "WP_378254975.1", "ipg": "907822039", "start": 784678, "end": 785944, "strand": -1, "sequence": null}, {"id": null, "hits": [{"query": "SCO5088", "subject": "WP_378254973.1", "identity": 62.0, "coverage": 98.28009828009829, "evalue": 3.33e-154, "bitscore": 451.0}], "name": "WP_378254973.1", "ipg": "907827001", "start": 783497, "end": 784682, "strand": -1, "sequence": null}, {"id": null, "hits": [{"query": "SCO5089", "subject": "WP_378254971.1", "identity": 45.205, "coverage": 83.72093023255815, "evalue": 4.82e-06, "bitscore": 50.8}], "name": "WP_378254971.1", "ipg": "907824282", "start": 783258, "end": 783501, "strand": -1, "sequence": null}], "clusters": [{"indices": [0, 3, 2, 1], "subjects": [], "intermediate_genes": [], "score": 6.14018, "start": 769469, "end": 785944, "number": 9772}]}]}, {"name": "Streptomyces erythrochromogenes", "strain": "NPDC088240", "scaffolds": [{"accession": "NZ_JBIURX010000002.1", "subjects": [{"id": null, "hits": [{"query": "SCO5086", "subject": "WP_400919924.1", "identity": 65.517, "coverage": 100.0, "evalue": 8.48e-118, "bitscore": 347.0}], "name": "WP_400919924.1", "ipg": "937260912", "start": 140400, "end": 141186, "strand": -1, "sequence": null}, {"id": null, "hits": [{"query": "SCO5087", "subject": "WP_400919928.1", "identity": 68.9, "coverage": 89.50749464668094, "evalue": 0.0, "bitscore": 585.0}], "name": "WP_400919928.1", "ipg": "937260870", "start": 142411, "end": 143692, "strand": -1, "sequence": null}, {"id": null, "hits": [{"query": "SCO5088", "subject": "WP_400919926.1", "identity": 60.448, "coverage": 98.52579852579852, "evalue": 1.51e-161, "bitscore": 470.0}], "name": "WP_400919926.1", "ipg": "937264476", "start": 141194, "end": 142415, "strand": -1, "sequence": null}, {"id": null, "hits": [{"query": "SCO5089", "subject": "WP_400919952.1", "identity": 39.506, "coverage": 93.02325581395348, "evalue": 6.09e-08, "bitscore": 55.8}], "name": "WP_400919952.1", "ipg": "937264628", "start": 157253, "end": 157511, "strand": -1, "sequence": null}], "clusters": [{"indices": [0, 2, 1, 3], "subjects": [], "intermediate_genes": [], "score": 5.14578, "start": 140400, "end": 157511, "number": 9774}]}]}, {"name": "Streptomyces erythrochromogenes", "strain": "NBC_01195", "scaffolds": [{"accession": "NZ_CP108573.1", "subjects": [{"id": null, "hits": [{"query": "SCO5086", "subject": "WP_405451608.1", "identity": 65.517, "coverage": 100.0, "evalue": 2.13e-117, "bitscore": 346.0}], "name": "WP_405451608.1", "ipg": "777060234", "start": 7367931, "end": 7368717, "strand": 1, "sequence": null}, {"id": null, "hits": [{"query": "SCO5087", "subject": "WP_403223579.1", "identity": 69.139, "coverage": 89.50749464668094, "evalue": 0.0, "bitscore": 585.0}], "name": "WP_403223579.1", "ipg": "777060245", "start": 7365419, "end": 7366700, "strand": 1, "sequence": null}, {"id": null, "hits": [{"query": "SCO5088", "subject": "WP_405451605.1", "identity": 60.448, "coverage": 98.52579852579852, "evalue": 1.03e-161, "bitscore": 471.0}], "name": "WP_405451605.1", "ipg": "777060249", "start": 7366696, "end": 7367923, "strand": 1, "sequence": null}, {"id": null, "hits": [{"query": "SCO5089", "subject": "WP_403223602.1", "identity": 40.0, "coverage": 91.86046511627907, "evalue": 8.45e-07, "bitscore": 53.1}], "name": "WP_403223602.1", "ipg": "777060254", "start": 7351413, "end": 7351671, "strand": 1, "sequence": null}, {"id": null, "hits": [{"query": "SCO5089", "subject": "WP_136233511.1", "identity": 45.098, "coverage": 59.30232558139535, "evalue": 0.000729, "bitscore": 45.4}], "name": "WP_136233511.1", "ipg": "244322099", "start": 1637748, "end": 1638006, "strand": 1, "sequence": null}], "clusters": [{"indices": [3, 1, 2, 0], "subjects": [], "intermediate_genes": [], "score": 5.14551, "start": 7351413, "end": 7368717, "number": 9780}]}]}, {"name": "Streptomyces erythrochromogenes", "strain": "NBC_01127", "scaffolds": [{"accession": "NZ_CP108642.1", "subjects": [{"id": null, "hits": [{"query": "SCO5086", "subject": "WP_405421862.1", "identity": 65.517, "coverage": 100.0, "evalue": 3.37e-117, "bitscore": 346.0}], "name": "WP_405421862.1", "ipg": "777235968", "start": 1603590, "end": 1604376, "strand": -1, "sequence": null}, {"id": null, "hits": [{"query": "SCO5087", "subject": "WP_405421866.1", "identity": 69.139, "coverage": 89.50749464668094, "evalue": 0.0, "bitscore": 588.0}], "name": "WP_405421866.1", "ipg": "777236014", "start": 1605607, "end": 1606888, "strand": -1, "sequence": null}, {"id": null, "hits": [{"query": "SCO5088", "subject": "WP_405421864.1", "identity": 60.448, "coverage": 98.52579852579852, "evalue": 1.45e-161, "bitscore": 470.0}], "name": "WP_405421864.1", "ipg": "777236038", "start": 1604384, "end": 1605611, "strand": -1, "sequence": null}, {"id": null, "hits": [{"query": "SCO5089", "subject": "WP_403309884.1", "identity": 41.25, "coverage": 91.86046511627907, "evalue": 8.44e-08, "bitscore": 55.5}], "name": "WP_403309884.1", "ipg": "777236006", "start": 1620414, "end": 1620672, "strand": -1, "sequence": null}, {"id": null, "hits": [{"query": "SCO5089", "subject": "WP_136233511.1", "identity": 45.098, "coverage": 59.30232558139535, "evalue": 0.000729, "bitscore": 45.4}], "name": "WP_136233511.1", "ipg": "244322099", "start": 7333514, "end": 7333772, "strand": -1, "sequence": null}], "clusters": [{"indices": [0, 2, 1, 3], "subjects": [], "intermediate_genes": [], "score": 5.14595, "start": 1603590, "end": 1620672, "number": 9782}]}]}, {"name": "Streptomyces erythrochromogenes", "strain": "NBC_00303", "scaffolds": [{"accession": "NZ_CP108036.1", "subjects": [{"id": null, "hits": [{"query": "SCO5086", "subject": "WP_031147019.1", "identity": 65.517, "coverage": 100.0, "evalue": 8.26e-117, "bitscore": 345.0}], "name": "WP_031147019.1", "ipg": "60054673", "start": 1310095, "end": 1310881, "strand": -1, "sequence": null}, {"id": null, "hits": [{"query": "SCO5087", "subject": "WP_266494033.1", "identity": 68.9, "coverage": 89.50749464668094, "evalue": 0.0, "bitscore": 584.0}], "name": "WP_266494033.1", "ipg": "597368740", "start": 1312106, "end": 1313387, "strand": -1, "sequence": null}, {"id": null, "hits": [{"query": "SCO5088", "subject": "WP_031147017.1", "identity": 60.697, "coverage": 98.52579852579852, "evalue": 1.87e-162, "bitscore": 472.0}], "name": "WP_031147017.1", "ipg": "60054671", "start": 1310889, "end": 1312110, "strand": -1, "sequence": null}, {"id": null, "hits": [{"query": "SCO5089", "subject": "WP_031146990.1", "identity": 42.857, "coverage": 80.23255813953489, "evalue": 8.44e-08, "bitscore": 55.5}], "name": "WP_031146990.1", "ipg": "60054644", "start": 1326959, "end": 1327217, "strand": -1, "sequence": null}, {"id": null, "hits": [{"query": "SCO5089", "subject": "WP_031150094.1", "identity": 36.585, "coverage": 95.34883720930233, "evalue": 0.000171, "bitscore": 47.0}], "name": "WP_031150094.1", "ipg": "60057743", "start": 6922179, "end": 6922437, "strand": -1, "sequence": null}], "clusters": [{"indices": [0, 2, 1, 3], "subjects": [], "intermediate_genes": [], "score": 5.14565, "start": 1310095, "end": 1327217, "number": 9784}]}]}, {"name": "Streptomyces erythrochromogenes", "strain": "NPDC059557", "scaffolds": [{"accession": "NZ_JBHWBJ010000144.1", "subjects": [{"id": null, "hits": [{"query": "SCO5086", "subject": "WP_031147019.1", "identity": 65.517, "coverage": 100.0, "evalue": 8.26e-117, "bitscore": 345.0}], "name": "WP_031147019.1", "ipg": "60054673", "start": 4363, "end": 5149, "strand": -1, "sequence": null}, {"id": null, "hits": [{"query": "SCO5087", "subject": "WP_266494033.1", "identity": 68.9, "coverage": 89.50749464668094, "evalue": 0.0, "bitscore": 584.0}], "name": "WP_266494033.1", "ipg": "597368740", "start": 6374, "end": 7655, "strand": -1, "sequence": null}, {"id": null, "hits": [{"query": "SCO5088", "subject": "WP_381621314.1", "identity": 60.697, "coverage": 98.52579852579852, "evalue": 4.24e-162, "bitscore": 471.0}], "name": "WP_381621314.1", "ipg": "910414970", "start": 5157, "end": 6378, "strand": -1, "sequence": null}], "clusters": [{"indices": [0, 2, 1], "subjects": [], "intermediate_genes": [], "score": 4.140000000000001, "start": 4363, "end": 7655, "number": 9788}]}]}, {"name": "Streptomyces erythrochromogenes", "strain": "NPDC059562", "scaffolds": [{"accession": "NZ_JBHWBN010000001.1", "subjects": [{"id": null, "hits": [{"query": "SCO5086", "subject": "WP_031147019.1", "identity": 65.517, "coverage": 100.0, "evalue": 8.26e-117, "bitscore": 345.0}], "name": "WP_031147019.1", "ipg": "60054673", "start": 92512, "end": 93298, "strand": 1, "sequence": null}, {"id": null, "hits": [{"query": "SCO5087", "subject": "WP_266494033.1", "identity": 68.9, "coverage": 89.50749464668094, "evalue": 0.0, "bitscore": 584.0}], "name": "WP_266494033.1", "ipg": "597368740", "start": 90006, "end": 91287, "strand": 1, "sequence": null}, {"id": null, "hits": [{"query": "SCO5088", "subject": "WP_381621314.1", "identity": 60.697, "coverage": 98.52579852579852, "evalue": 4.24e-162, "bitscore": 471.0}], "name": "WP_381621314.1", "ipg": "910414970", "start": 91283, "end": 92504, "strand": 1, "sequence": null}, {"id": null, "hits": [{"query": "SCO5089", "subject": "WP_031146990.1", "identity": 42.857, "coverage": 80.23255813953489, "evalue": 8.44e-08, "bitscore": 55.5}], "name": "WP_031146990.1", "ipg": "60054644", "start": 76062, "end": 76320, "strand": 1, "sequence": null}], "clusters": [{"indices": [3, 1, 2, 0], "subjects": [], "intermediate_genes": [], "score": 5.14555, "start": 76062, "end": 93298, "number": 9790}]}]}, {"name": "Streptomyces erythrochromogenes", "strain": "NPDC060300", "scaffolds": [{"accession": "NZ_JBHXBV010000009.1", "subjects": [{"id": null, "hits": [{"query": "SCO5086", "subject": "WP_031147019.1", "identity": 65.517, "coverage": 100.0, "evalue": 8.26e-117, "bitscore": 345.0}], "name": "WP_031147019.1", "ipg": "60054673", "start": 12089, "end": 12875, "strand": 1, "sequence": null}, {"id": null, "hits": [{"query": "SCO5087", "subject": "WP_381621315.1", "identity": 68.66, "coverage": 89.50749464668094, "evalue": 0.0, "bitscore": 584.0}], "name": "WP_381621315.1", "ipg": "910414881", "start": 9583, "end": 10864, "strand": 1, "sequence": null}, {"id": null, "hits": [{"query": "SCO5088", "subject": "WP_381621314.1", "identity": 60.697, "coverage": 98.52579852579852, "evalue": 4.24e-162, "bitscore": 471.0}], "name": "WP_381621314.1", "ipg": "910414970", "start": 10860, "end": 12081, "strand": 1, "sequence": null}], "clusters": [{"indices": [1, 2, 0], "subjects": [], "intermediate_genes": [], "score": 4.140000000000001, "start": 9583, "end": 12875, "number": 9792}]}]}, {"name": "Streptomyces erythrochromogenes", "strain": "NPDC127592", "scaffolds": [{"accession": "NZ_JBHXWH010000002.1", "subjects": [{"id": null, "hits": [{"query": "SCO5086", "subject": "WP_031147019.1", "identity": 65.517, "coverage": 100.0, "evalue": 8.26e-117, "bitscore": 345.0}], "name": "WP_031147019.1", "ipg": "60054673", "start": 768957, "end": 769743, "strand": -1, "sequence": null}, {"id": null, "hits": [{"query": "SCO5087", "subject": "WP_381621315.1", "identity": 68.66, "coverage": 89.50749464668094, "evalue": 0.0, "bitscore": 584.0}], "name": "WP_381621315.1", "ipg": "910414881", "start": 770968, "end": 772249, "strand": -1, "sequence": null}, {"id": null, "hits": [{"query": "SCO5088", "subject": "WP_381621314.1", "identity": 60.697, "coverage": 98.52579852579852, "evalue": 4.24e-162, "bitscore": 471.0}], "name": "WP_381621314.1", "ipg": "910414970", "start": 769751, "end": 770972, "strand": -1, "sequence": null}, {"id": null, "hits": [{"query": "SCO5089", "subject": "WP_031146990.1", "identity": 42.857, "coverage": 80.23255813953489, "evalue": 8.44e-08, "bitscore": 55.5}], "name": "WP_031146990.1", "ipg": "60054644", "start": 785821, "end": 786079, "strand": -1, "sequence": null}], "clusters": [{"indices": [0, 2, 1, 3], "subjects": [], "intermediate_genes": [], "score": 5.14555, "start": 768957, "end": 786079, "number": 9794}]}]}, {"name": "Streptomyces erythrochromogenes", "strain": "NPDC057573", "scaffolds": [{"accession": "NZ_JBHVFY010000086.1", "subjects": [{"id": null, "hits": [{"query": "SCO5086", "subject": "WP_381880986.1", "identity": 65.134, "coverage": 100.0, "evalue": 2.58e-116, "bitscore": 343.0}], "name": "WP_381880986.1", "ipg": "917427779", "start": 17253, "end": 18039, "strand": -1, "sequence": null}, {"id": null, "hits": [{"query": "SCO5087", "subject": "WP_381880989.1", "identity": 68.9, "coverage": 89.50749464668094, "evalue": 0.0, "bitscore": 585.0}], "name": "WP_381880989.1", "ipg": "917424214", "start": 19270, "end": 20551, "strand": -1, "sequence": null}, {"id": null, "hits": [{"query": "SCO5088", "subject": "WP_381880988.1", "identity": 60.697, "coverage": 98.52579852579852, "evalue": 4.91e-162, "bitscore": 471.0}], "name": "WP_381880988.1", "ipg": "917428400", "start": 18047, "end": 19274, "strand": -1, "sequence": null}], "clusters": [{"indices": [0, 2, 1], "subjects": [], "intermediate_genes": [], "score": 4.1399, "start": 17253, "end": 20551, "number": 9797}]}]}, {"name": "Streptomyces erythrochromogenes", "strain": "NPDC056499", "scaffolds": [{"accession": "NZ_JBHTSP010000103.1", "subjects": [{"id": null, "hits": [{"query": "SCO5086", "subject": "WP_381810840.1", "identity": 64.751, "coverage": 100.0, "evalue": 2.69e-116, "bitscore": 343.0}], "name": "WP_381810840.1", "ipg": "916497143", "start": 17076, "end": 17862, "strand": -1, "sequence": null}, {"id": null, "hits": [{"query": "SCO5087", "subject": "WP_381756438.1", "identity": 68.75, "coverage": 89.07922912205566, "evalue": 0.0, "bitscore": 580.0}], "name": "WP_381756438.1", "ipg": "913685392", "start": 19087, "end": 20368, "strand": -1, "sequence": null}, {"id": null, "hits": [{"query": "SCO5088", "subject": "WP_381810843.1", "identity": 60.448, "coverage": 98.52579852579852, "evalue": 3.49e-161, "bitscore": 469.0}], "name": "WP_381810843.1", "ipg": "916500473", "start": 17870, "end": 19091, "strand": -1, "sequence": null}], "clusters": [{"indices": [0, 2, 1], "subjects": [], "intermediate_genes": [], "score": 4.1392, "start": 17076, "end": 20368, "number": 9799}]}]}, {"name": "Streptomyces erythrochromogenes", "strain": "NPDC056511", "scaffolds": [{"accession": "NZ_JBHTTB010000117.1", "subjects": [{"id": null, "hits": [{"query": "SCO5086", "subject": "WP_381810840.1", "identity": 64.751, "coverage": 100.0, "evalue": 2.69e-116, "bitscore": 343.0}], "name": "WP_381810840.1", "ipg": "916497143", "start": 17076, "end": 17862, "strand": -1, "sequence": null}, {"id": null, "hits": [{"query": "SCO5087", "subject": "WP_381810846.1", "identity": 68.99, "coverage": 89.07922912205566, "evalue": 0.0, "bitscore": 582.0}], "name": "WP_381810846.1", "ipg": "916498608", "start": 19087, "end": 20368, "strand": -1, "sequence": null}, {"id": null, "hits": [{"query": "SCO5088", "subject": "WP_381810843.1", "identity": 60.448, "coverage": 98.52579852579852, "evalue": 3.49e-161, "bitscore": 469.0}], "name": "WP_381810843.1", "ipg": "916500473", "start": 17870, "end": 19091, "strand": -1, "sequence": null}], "clusters": [{"indices": [0, 2, 1], "subjects": [], "intermediate_genes": [], "score": 4.1394, "start": 17076, "end": 20368, "number": 9805}]}]}, {"name": "Streptomyces erythrochromogenes", "strain": "NPDC059539", "scaffolds": [{"accession": "NZ_JBHWAV010000104.1", "subjects": [{"id": null, "hits": [{"query": "SCO5086", "subject": "WP_381756434.1", "identity": 64.751, "coverage": 100.0, "evalue": 3.43e-116, "bitscore": 343.0}], "name": "WP_381756434.1", "ipg": "913683316", "start": 17055, "end": 17841, "strand": -1, "sequence": null}, {"id": null, "hits": [{"query": "SCO5087", "subject": "WP_381756438.1", "identity": 68.75, "coverage": 89.07922912205566, "evalue": 0.0, "bitscore": 580.0}], "name": "WP_381756438.1", "ipg": "913685392", "start": 19066, "end": 20347, "strand": -1, "sequence": null}, {"id": null, "hits": [{"query": "SCO5088", "subject": "WP_381756436.1", "identity": 60.448, "coverage": 98.52579852579852, "evalue": 1.4e-160, "bitscore": 468.0}], "name": "WP_381756436.1", "ipg": "913683326", "start": 17849, "end": 19070, "strand": -1, "sequence": null}], "clusters": [{"indices": [0, 2, 1], "subjects": [], "intermediate_genes": [], "score": 4.1391, "start": 17055, "end": 20347, "number": 9807}]}]}, {"name": "Streptomyces erythrochromogenes", "strain": "NPDC014886", "scaffolds": [{"accession": "NZ_JBIBWJ010000020.1", "subjects": [{"id": null, "hits": [{"query": "SCO5086", "subject": "WP_381756434.1", "identity": 64.751, "coverage": 100.0, "evalue": 3.43e-116, "bitscore": 343.0}], "name": "WP_381756434.1", "ipg": "913683316", "start": 117551, "end": 118337, "strand": -1, "sequence": null}, {"id": null, "hits": [{"query": "SCO5087", "subject": "WP_392156794.1", "identity": 68.75, "coverage": 89.07922912205566, "evalue": 0.0, "bitscore": 580.0}], "name": "WP_392156794.1", "ipg": "923552303", "start": 119562, "end": 120843, "strand": -1, "sequence": null}, {"id": null, "hits": [{"query": "SCO5088", "subject": "WP_388171958.1", "identity": 60.448, "coverage": 98.52579852579852, "evalue": 4.44e-161, "bitscore": 469.0}], "name": "WP_388171958.1", "ipg": "920621169", "start": 118345, "end": 119566, "strand": -1, "sequence": null}, {"id": null, "hits": [{"query": "SCO5089", "subject": "WP_381750143.1", "identity": 39.506, "coverage": 93.02325581395348, "evalue": 5.52e-08, "bitscore": 55.8}], "name": "WP_381750143.1", "ipg": "913686510", "start": 134383, "end": 134641, "strand": -1, "sequence": null}], "clusters": [{"indices": [0, 2, 1, 3], "subjects": [], "intermediate_genes": [], "score": 5.14478, "start": 117551, "end": 134641, "number": 9811}]}]}, {"name": "Streptomyces erythrochromogenes", "strain": "NPDC013332", "scaffolds": [{"accession": "NZ_JBICBN010000011.1", "subjects": [{"id": null, "hits": [{"query": "SCO5086", "subject": "WP_392060083.1", "identity": 65.134, "coverage": 100.0, "evalue": 7.79e-116, "bitscore": 342.0}], "name": "WP_392060083.1", "ipg": "923838814", "start": 43954, "end": 44740, "strand": 1, "sequence": null}, {"id": null, "hits": [{"query": "SCO5087", "subject": "WP_392060077.1", "identity": 69.139, "coverage": 89.50749464668094, "evalue": 0.0, "bitscore": 588.0}], "name": "WP_392060077.1", "ipg": "923839524", "start": 41442, "end": 42723, "strand": 1, "sequence": null}, {"id": null, "hits": [{"query": "SCO5088", "subject": "WP_392060080.1", "identity": 60.697, "coverage": 98.52579852579852, "evalue": 1.88e-161, "bitscore": 470.0}], "name": "WP_392060080.1", "ipg": "923843162", "start": 42719, "end": 43946, "strand": 1, "sequence": null}], "clusters": [{"indices": [1, 2, 0], "subjects": [], "intermediate_genes": [], "score": 4.140000000000001, "start": 41442, "end": 44740, "number": 9813}]}]}, {"name": "Streptomyces erythrochromogenes", "strain": "NPDC085513", "scaffolds": [{"accession": "NZ_JBITTI010000011.1", "subjects": [{"id": null, "hits": [{"query": "SCO5086", "subject": "WP_399840643.1", "identity": 64.751, "coverage": 100.0, "evalue": 1.71e-115, "bitscore": 342.0}], "name": "WP_399840643.1", "ipg": "936296236", "start": 43908, "end": 44694, "strand": 1, "sequence": null}, {"id": null, "hits": [{"query": "SCO5087", "subject": "WP_392060077.1", "identity": 69.139, "coverage": 89.50749464668094, "evalue": 0.0, "bitscore": 588.0}], "name": "WP_392060077.1", "ipg": "923839524", "start": 41396, "end": 42677, "strand": 1, "sequence": null}, {"id": null, "hits": [{"query": "SCO5088", "subject": "WP_392060080.1", "identity": 60.697, "coverage": 98.52579852579852, "evalue": 1.88e-161, "bitscore": 470.0}], "name": "WP_392060080.1", "ipg": "923843162", "start": 42673, "end": 43900, "strand": 1, "sequence": null}, {"id": null, "hits": [{"query": "SCO5089", "subject": "WP_399840629.1", "identity": 41.25, "coverage": 91.86046511627907, "evalue": 2.22e-07, "bitscore": 54.3}], "name": "WP_399840629.1", "ipg": "936298678", "start": 27613, "end": 27871, "strand": 1, "sequence": null}], "clusters": [{"indices": [3, 1, 2, 0], "subjects": [], "intermediate_genes": [], "score": 5.14543, "start": 27613, "end": 44694, "number": 9815}]}]}, {"name": "Streptomyces erythrochromogenes", "strain": "NPDC101781", "scaffolds": [{"accession": "NZ_JBIWMR010000002.1", "subjects": [{"id": null, "hits": [{"query": "SCO5086", "subject": "WP_403309903.1", "identity": 64.751, "coverage": 100.0, "evalue": 4.44e-115, "bitscore": 340.0}], "name": "WP_403309903.1", "ipg": "941133765", "start": 713117, "end": 713903, "strand": 1, "sequence": null}, {"id": null, "hits": [{"query": "SCO5087", "subject": "WP_403309900.1", "identity": 68.66, "coverage": 89.50749464668094, "evalue": 0.0, "bitscore": 581.0}], "name": "WP_403309900.1", "ipg": "941134815", "start": 710605, "end": 711886, "strand": 1, "sequence": null}, {"id": null, "hits": [{"query": "SCO5088", "subject": "WP_403309901.1", "identity": 60.448, "coverage": 98.52579852579852, "evalue": 2.32e-160, "bitscore": 467.0}], "name": "WP_403309901.1", "ipg": "941132224", "start": 711882, "end": 713109, "strand": 1, "sequence": null}, {"id": null, "hits": [{"query": "SCO5089", "subject": "WP_403309884.1", "identity": 41.25, "coverage": 91.86046511627907, "evalue": 8.44e-08, "bitscore": 55.5}], "name": "WP_403309884.1", "ipg": "777236006", "start": 696811, "end": 697069, "strand": 1, "sequence": null}], "clusters": [{"indices": [3, 1, 2, 0], "subjects": [], "intermediate_genes": [], "score": 5.14435, "start": 696811, "end": 713903, "number": 9817}]}]}, {"name": "Micromonospora aurantiaca", "strain": "NPDC049892", "scaffolds": [{"accession": "NZ_JBITKQ010000019.1", "subjects": [{"id": null, "hits": [{"query": "SCO5086", "subject": "WP_318334520.1", "identity": 63.218, "coverage": 100.0, "evalue": 1.09e-117, "bitscore": 347.0}], "name": "WP_318334520.1", "ipg": "713633414", "start": 26337, "end": 27123, "strand": -1, "sequence": null}, {"id": null, "hits": [{"query": "SCO5088", "subject": "WP_396883723.1", "identity": 57.143, "coverage": 96.31449631449631, "evalue": 1.23e-144, "bitscore": 427.0}], "name": "WP_396883723.1", "ipg": "935576462", "start": 28859, "end": 30068, "strand": 1, "sequence": null}, {"id": null, "hits": [{"query": "SCO5089", "subject": "WP_135240706.1", "identity": 41.772, "coverage": 91.86046511627907, "evalue": 8.26e-11, "bitscore": 63.2}], "name": "WP_135240706.1", "ipg": "242897077", "start": 14033, "end": 14288, "strand": -1, "sequence": null}, {"id": null, "hits": [{"query": "SCO5089", "subject": "WP_396883724.1", "identity": 39.241, "coverage": 91.86046511627907, "evalue": 1.87e-10, "bitscore": 62.4}], "name": "WP_396883724.1", "ipg": "935573712", "start": 30092, "end": 30347, "strand": 1, "sequence": null}], "clusters": [{"indices": [2, 0, 1, 3], "subjects": [], "intermediate_genes": [], "score": 5.08996, "start": 14033, "end": 30347, "number": 9819}]}]}, {"name": "Micromonospora aurantiaca", "strain": "ATCC 27029", "scaffolds": [{"accession": "NC_014391.1", "subjects": [{"id": null, "hits": [{"query": "SCO5086", "subject": "WP_013287157.1", "identity": 64.093, "coverage": 99.23371647509579, "evalue": 6.52e-114, "bitscore": 337.0}], "name": "WP_013287157.1", "ipg": "19080892", "start": 4552829, "end": 4553609, "strand": 1, "sequence": null}, {"id": null, "hits": [{"query": "SCO5088", "subject": "WP_013287165.1", "identity": 59.5, "coverage": 98.28009828009829, "evalue": 1.86e-139, "bitscore": 414.0}], "name": "WP_013287165.1", "ipg": "19080900", "start": 4560381, "end": 4561581, "strand": -1, "sequence": null}, {"id": null, "hits": [{"query": "SCO5089", "subject": "WP_240638514.1", "identity": 39.506, "coverage": 93.02325581395348, "evalue": 3.71e-09, "bitscore": 59.3}], "name": "WP_240638514.1", "ipg": "529754641", "start": 4560100, "end": 4560385, "strand": -1, "sequence": null}], "clusters": [{"indices": [0, 2, 1], "subjects": [], "intermediate_genes": [], "score": 4.08103, "start": 4552829, "end": 4561581, "number": 9821}]}]}, {"name": "Micromonospora aurantiaca", "strain": "110B(2018)", "scaffolds": [{"accession": "NZ_CP031263.1", "subjects": [{"id": null, "hits": [{"query": "SCO5086", "subject": "WP_013476215.1", "identity": 64.093, "coverage": 99.23371647509579, "evalue": 5.36e-114, "bitscore": 338.0}], "name": "WP_013476215.1", "ipg": "19375915", "start": 6057965, "end": 6058745, "strand": 1, "sequence": null}, {"id": null, "hits": [{"query": "SCO5088", "subject": "WP_114920774.1", "identity": 59.5, "coverage": 98.28009828009829, "evalue": 1.92e-139, "bitscore": 414.0}], "name": "WP_114920774.1", "ipg": "198760468", "start": 6065517, "end": 6066717, "strand": -1, "sequence": null}, {"id": null, "hits": [{"query": "SCO5089", "subject": "WP_013287164.1", "identity": 39.506, "coverage": 93.02325581395348, "evalue": 3.33e-09, "bitscore": 59.3}], "name": "WP_013287164.1", "ipg": "19080899", "start": 6065236, "end": 6065506, "strand": -1, "sequence": null}], "clusters": [{"indices": [0, 2, 1], "subjects": [], "intermediate_genes": [], "score": 4.08113, "start": 6057965, "end": 6066717, "number": 9823}]}]}, {"name": "Micromonospora aurantiaca", "strain": "G9", "scaffolds": [{"accession": "NZ_CP084582.1", "subjects": [{"id": null, "hits": [{"query": "SCO5086", "subject": "WP_013476215.1", "identity": 64.093, "coverage": 99.23371647509579, "evalue": 5.36e-114, "bitscore": 338.0}], "name": "WP_013476215.1", "ipg": "19375915", "start": 4474393, "end": 4475173, "strand": 1, "sequence": null}, {"id": null, "hits": [{"query": "SCO5088", "subject": "WP_230650257.1", "identity": 59.5, "coverage": 98.28009828009829, "evalue": 5.8e-139, "bitscore": 412.0}], "name": "WP_230650257.1", "ipg": "506745300", "start": 4481949, "end": 4483161, "strand": -1, "sequence": null}, {"id": null, "hits": [{"query": "SCO5089", "subject": "WP_030275178.1", "identity": 38.272, "coverage": 93.02325581395348, "evalue": 1.72e-08, "bitscore": 57.4}], "name": "WP_030275178.1", "ipg": "59010708", "start": 4481680, "end": 4481950, "strand": -1, "sequence": null}], "clusters": [{"indices": [0, 2, 1], "subjects": [], "intermediate_genes": [], "score": 4.0807400000000005, "start": 4474393, "end": 4483161, "number": 9825}]}]}, {"name": "Micromonospora aurantiaca", "strain": "DSM 45487", "scaffolds": [{"accession": "NZ_FMHX01000003.1", "subjects": [{"id": null, "hits": [{"query": "SCO5086", "subject": "WP_013476215.1", "identity": 64.093, "coverage": 99.23371647509579, "evalue": 5.36e-114, "bitscore": 338.0}], "name": "WP_013476215.1", "ipg": "19375915", "start": 7092088, "end": 7092868, "strand": -1, "sequence": null}, {"id": null, "hits": [{"query": "SCO5088", "subject": "WP_091331605.1", "identity": 59.5, "coverage": 98.28009828009829, "evalue": 2.17e-139, "bitscore": 414.0}], "name": "WP_091331605.1", "ipg": "117192627", "start": 7084116, "end": 7085328, "strand": 1, "sequence": null}, {"id": null, "hits": [{"query": "SCO5089", "subject": "WP_013287164.1", "identity": 39.506, "coverage": 93.02325581395348, "evalue": 3.33e-09, "bitscore": 59.3}], "name": "WP_013287164.1", "ipg": "19080899", "start": 7085327, "end": 7085597, "strand": 1, "sequence": null}], "clusters": [{"indices": [1, 2, 0], "subjects": [], "intermediate_genes": [], "score": 4.08113, "start": 7084116, "end": 7092868, "number": 9829}]}]}, {"name": "Micromonospora aurantiaca", "strain": "S3", "scaffolds": [{"accession": "JACSZY010000001.1", "subjects": [{"id": null, "hits": [{"query": "SCO5086", "subject": "MBC9000404.1", "identity": 64.093, "coverage": 99.23371647509579, "evalue": 5.36e-114, "bitscore": 338.0}], "name": "MBC9000404.1", "ipg": "19375915", "start": 75510, "end": 76290, "strand": -1, "sequence": null}, {"id": null, "hits": [{"query": "SCO5088", "subject": "MBC9000396.1", "identity": 59.5, "coverage": 98.28009828009829, "evalue": 1.92e-139, "bitscore": 414.0}], "name": "MBC9000396.1", "ipg": "198760468", "start": 67538, "end": 68738, "strand": 1, "sequence": null}, {"id": null, "hits": [{"query": "SCO5089", "subject": "MBC9000397.1", "identity": 39.506, "coverage": 93.02325581395348, "evalue": 3.33e-09, "bitscore": 59.3}], "name": "MBC9000397.1", "ipg": "19080899", "start": 68749, "end": 69019, "strand": 1, "sequence": null}], "clusters": [{"indices": [1, 2, 0], "subjects": [], "intermediate_genes": [], "score": 4.08113, "start": 67538, "end": 76290, "number": 9833}]}]}, {"name": "Micromonospora aurantiaca", "strain": "NPDC049921", "scaffolds": [{"accession": "NZ_JBITKK010000034.1", "subjects": [{"id": null, "hits": [{"query": "SCO5086", "subject": "WP_369751983.1", "identity": 64.093, "coverage": 99.23371647509579, "evalue": 9.32e-114, "bitscore": 337.0}], "name": "WP_369751983.1", "ipg": "887051568", "start": 21751, "end": 22561, "strand": -1, "sequence": null}, {"id": null, "hits": [{"query": "SCO5088", "subject": "WP_091331605.1", "identity": 59.5, "coverage": 98.28009828009829, "evalue": 2.17e-139, "bitscore": 414.0}], "name": "WP_091331605.1", "ipg": "117192627", "start": 13763, "end": 14975, "strand": 1, "sequence": null}, {"id": null, "hits": [{"query": "SCO5089", "subject": "WP_013287164.1", "identity": 39.506, "coverage": 93.02325581395348, "evalue": 3.33e-09, "bitscore": 59.3}], "name": "WP_013287164.1", "ipg": "19080899", "start": 14974, "end": 15244, "strand": 1, "sequence": null}], "clusters": [{"indices": [1, 2, 0], "subjects": [], "intermediate_genes": [], "score": 4.08103, "start": 13763, "end": 22561, "number": 9835}]}]}, {"name": "Micromonospora aurantiaca", "strain": "NPDC019690", "scaffolds": [{"accession": "NZ_JBIRXQ010000005.1", "subjects": [{"id": null, "hits": [{"query": "SCO5086", "subject": "WP_282308912.1", "identity": 63.218, "coverage": 100.0, "evalue": 5.53e-113, "bitscore": 335.0}], "name": "WP_282308912.1", "ipg": "643125438", "start": 381993, "end": 382779, "strand": 1, "sequence": null}, {"id": null, "hits": [{"query": "SCO5087", "subject": "WP_357181477.1", "identity": 66.983, "coverage": 90.14989293361884, "evalue": 0.0, "bitscore": 575.0}], "name": "WP_357181477.1", "ipg": "870942978", "start": 380180, "end": 381449, "strand": -1, "sequence": null}, {"id": null, "hits": [{"query": "SCO5088", "subject": "WP_357181480.1", "identity": 59.649, "coverage": 98.03439803439802, "evalue": 2.46e-142, "bitscore": 421.0}], "name": "WP_357181480.1", "ipg": "870942008", "start": 378975, "end": 380184, "strand": -1, "sequence": null}, {"id": null, "hits": [{"query": "SCO5089", "subject": "WP_181569140.1", "identity": 50.0, "coverage": 97.67441860465115, "evalue": 6.29e-17, "bitscore": 78.6}], "name": "WP_181569140.1", "ipg": "343064350", "start": 378683, "end": 378941, "strand": -1, "sequence": null}], "clusters": [{"indices": [3, 2, 1, 0], "subjects": [], "intermediate_genes": [], "score": 7.14096, "start": 378683, "end": 382779, "number": 9843}]}]}, {"name": "Streptomyces capoamus", "strain": "JCM 4253", "scaffolds": [{"accession": "NZ_BNBF01000007.1", "subjects": [{"id": null, "hits": [{"query": "SCO5086", "subject": "WP_189981674.1", "identity": 63.602, "coverage": 100.0, "evalue": 2.01e-117, "bitscore": 347.0}], "name": "WP_189981674.1", "ipg": "358776926", "start": 240446, "end": 241232, "strand": -1, "sequence": null}, {"id": null, "hits": [{"query": "SCO5088", "subject": "WP_189981680.1", "identity": 58.853, "coverage": 98.52579852579852, "evalue": 2.74e-156, "bitscore": 457.0}], "name": "WP_189981680.1", "ipg": "358777001", "start": 243125, "end": 244349, "strand": 1, "sequence": null}, {"id": null, "hits": [{"query": "SCO5089", "subject": "WP_189981682.1", "identity": 41.772, "coverage": 91.86046511627907, "evalue": 4.1e-13, "bitscore": 69.3}], "name": "WP_189981682.1", "ipg": "360693104", "start": 244716, "end": 244995, "strand": 1, "sequence": null}], "clusters": [{"indices": [0, 1, 2], "subjects": [], "intermediate_genes": [], "score": 4.08733, "start": 240446, "end": 244995, "number": 9847}]}]}, {"name": "Streptomyces capoamus", "strain": "NPDC002240", "scaffolds": [{"accession": "NZ_JBEUOZ010000032.1", "subjects": [{"id": null, "hits": [{"query": "SCO5086", "subject": "WP_189981674.1", "identity": 63.602, "coverage": 100.0, "evalue": 2.01e-117, "bitscore": 347.0}], "name": "WP_189981674.1", "ipg": "358776926", "start": 5990, "end": 6776, "strand": 1, "sequence": null}, {"id": null, "hits": [{"query": "SCO5088", "subject": "WP_189981680.1", "identity": 58.853, "coverage": 98.52579852579852, "evalue": 2.74e-156, "bitscore": 457.0}], "name": "WP_189981680.1", "ipg": "358777001", "start": 2873, "end": 4097, "strand": -1, "sequence": null}, {"id": null, "hits": [{"query": "SCO5089", "subject": "WP_353757688.1", "identity": 41.975, "coverage": 94.18604651162791, "evalue": 4.47e-13, "bitscore": 69.3}], "name": "WP_353757688.1", "ipg": "865180305", "start": 2186, "end": 2465, "strand": -1, "sequence": null}], "clusters": [{"indices": [2, 1, 0], "subjects": [], "intermediate_genes": [], "score": 4.08733, "start": 2186, "end": 6776, "number": 9848}]}]}, {"name": "Nocardia terpenica", "strain": "AUSMDU00012715", "scaffolds": [{"accession": "NZ_CP046173.1", "subjects": [{"id": null, "hits": [{"query": "SCO5086", "subject": "WP_167485794.1", "identity": 63.985, "coverage": 100.0, "evalue": 2.2e-117, "bitscore": 346.0}], "name": "WP_167485794.1", "ipg": "309559635", "start": 2103308, "end": 2104094, "strand": -1, "sequence": null}, {"id": null, "hits": [{"query": "SCO5086", "subject": "WP_167485608.1", "identity": 55.253, "coverage": 96.93486590038314, "evalue": 3.39e-83, "bitscore": 259.0}], "name": "WP_167485608.1", "ipg": "309559491", "start": 1881783, "end": 1882560, "strand": 1, "sequence": null}, {"id": null, "hits": [{"query": "SCO5087", "subject": "WP_167485614.1", "identity": 66.905, "coverage": 89.93576017130621, "evalue": 0.0, "bitscore": 553.0}], "name": "WP_167485614.1", "ipg": "309559472", "start": 1889550, "end": 1890816, "strand": 1, "sequence": null}, {"id": null, "hits": [{"query": "SCO5088", "subject": "WP_167485615.1", "identity": 63.366, "coverage": 99.26289926289927, "evalue": 1.54e-159, "bitscore": 465.0}], "name": "WP_167485615.1", "ipg": "309559429", "start": 1890812, "end": 1892063, "strand": 1, "sequence": null}, {"id": null, "hits": [{"query": "SCO5088", "subject": "WP_167485797.1", "identity": 53.382, "coverage": 98.03439803439802, "evalue": 4.51e-137, "bitscore": 408.0}], "name": "WP_167485797.1", "ipg": "309559651", "start": 2105368, "end": 2106628, "strand": -1, "sequence": null}, {"id": null, "hits": [{"query": "SCO5089", "subject": "WP_167485616.1", "identity": 45.0, "coverage": 93.02325581395348, "evalue": 2.29e-12, "bitscore": 67.0}], "name": "WP_167485616.1", "ipg": "309559442", "start": 1892046, "end": 1892286, "strand": 1, "sequence": null}, {"id": null, "hits": [{"query": "SCO5089", "subject": "WP_167485796.1", "identity": 33.75, "coverage": 93.02325581395348, "evalue": 5.41e-07, "bitscore": 53.5}], "name": "WP_167485796.1", "ipg": "309559613", "start": 2105081, "end": 2105339, "strand": -1, "sequence": null}], "clusters": [{"indices": [1, 2, 3, 5], "subjects": [], "intermediate_genes": [], "score": 7.1344, "start": 1881783, "end": 1892286, "number": 9850}, {"indices": [0, 6, 4], "subjects": [], "intermediate_genes": [], "score": 4.08075, "start": 2103308, "end": 2106628, "number": 9851}]}]}, {"name": "Nocardia terpenica", "strain": "IFM 0406", "scaffolds": [{"accession": "NZ_KV411304.1", "subjects": [{"id": null, "hits": [{"query": "SCO5086", "subject": "WP_067592175.1", "identity": 63.985, "coverage": 100.0, "evalue": 2.85e-114, "bitscore": 338.0}], "name": "WP_067592175.1", "ipg": "108101092", "start": 3302286, "end": 3303072, "strand": 1, "sequence": null}, {"id": null, "hits": [{"query": "SCO5087", "subject": "WP_067592170.1", "identity": 68.81, "coverage": 89.93576017130621, "evalue": 0.0, "bitscore": 595.0}], "name": "WP_067592170.1", "ipg": "108101143", "start": 3299759, "end": 3301022, "strand": -1, "sequence": null}, {"id": null, "hits": [{"query": "SCO5088", "subject": "WP_067592167.1", "identity": 60.05, "coverage": 98.52579852579852, "evalue": 2.32e-156, "bitscore": 457.0}], "name": "WP_067592167.1", "ipg": "108101090", "start": 3298557, "end": 3299760, "strand": -1, "sequence": null}, {"id": null, "hits": [{"query": "SCO5089", "subject": "WP_156674615.1", "identity": 44.304, "coverage": 91.86046511627907, "evalue": 1.3e-05, "bitscore": 52.8}], "name": "WP_156674615.1", "ipg": "284777089", "start": 3296113, "end": 3297448, "strand": -1, "sequence": null}], "clusters": [{"indices": [3, 2, 1, 0], "subjects": [], "intermediate_genes": [], "score": 7.14428, "start": 3296113, "end": 3303072, "number": 9860}]}, {"accession": "NZ_KV411303.1", "subjects": [{"id": null, "hits": [{"query": "SCO5086", "subject": "WP_067582803.1", "identity": 55.253, "coverage": 96.93486590038314, "evalue": 3.7e-83, "bitscore": 259.0}], "name": "WP_067582803.1", "ipg": "108104109", "start": 4156126, "end": 4156903, "strand": 1, "sequence": null}, {"id": null, "hits": [{"query": "SCO5087", "subject": "WP_067582824.1", "identity": 67.381, "coverage": 89.93576017130621, "evalue": 0.0, "bitscore": 557.0}], "name": "WP_067582824.1", "ipg": "108104116", "start": 4163871, "end": 4165137, "strand": 1, "sequence": null}, {"id": null, "hits": [{"query": "SCO5088", "subject": "WP_067582827.1", "identity": 63.433, "coverage": 98.77149877149877, "evalue": 9.95e-160, "bitscore": 466.0}], "name": "WP_067582827.1", "ipg": "116229677", "start": 4165133, "end": 4166399, "strand": 1, "sequence": null}, {"id": null, "hits": [{"query": "SCO5089", "subject": "WP_067582830.1", "identity": 43.75, "coverage": 93.02325581395348, "evalue": 1.03e-11, "bitscore": 65.5}], "name": "WP_067582830.1", "ipg": "108104117", "start": 4166382, "end": 4166622, "strand": 1, "sequence": null}], "clusters": [{"indices": [0, 1, 2, 3], "subjects": [], "intermediate_genes": [], "score": 7.13475, "start": 4156126, "end": 4166622, "number": 9863}]}]}, {"name": "Nocardia terpenica", "strain": "NC_YFY_NT001", "scaffolds": [{"accession": "NZ_CP023778.1", "subjects": [{"id": null, "hits": [{"query": "SCO5086", "subject": "WP_098693456.1", "identity": 56.031, "coverage": 96.93486590038314, "evalue": 2.73e-85, "bitscore": 265.0}], "name": "WP_098693456.1", "ipg": "164194751", "start": 1946053, "end": 1946830, "strand": 1, "sequence": null}, {"id": null, "hits": [{"query": "SCO5087", "subject": "WP_098693463.1", "identity": 67.143, "coverage": 89.93576017130621, "evalue": 0.0, "bitscore": 556.0}], "name": "WP_098693463.1", "ipg": "164194813", "start": 1953801, "end": 1955067, "strand": 1, "sequence": null}, {"id": null, "hits": [{"query": "SCO5088", "subject": "WP_098693464.1", "identity": 63.184, "coverage": 98.77149877149877, "evalue": 1.68e-159, "bitscore": 465.0}], "name": "WP_098693464.1", "ipg": "164194745", "start": 1955063, "end": 1956329, "strand": 1, "sequence": null}, {"id": null, "hits": [{"query": "SCO5089", "subject": "WP_098693465.1", "identity": 45.0, "coverage": 93.02325581395348, "evalue": 3.47e-12, "bitscore": 66.6}], "name": "WP_098693465.1", "ipg": "164194732", "start": 1956312, "end": 1956552, "strand": 1, "sequence": null}], "clusters": [{"indices": [0, 1, 2, 3], "subjects": [], "intermediate_genes": [], "score": 7.13526, "start": 1946053, "end": 1956552, "number": 9866}]}]}, {"name": "Nocardia terpenica", "strain": "N-36", "scaffolds": [{"accession": "NZ_JADLRX010000021.1", "subjects": [{"id": null, "hits": [{"query": "SCO5086", "subject": "WP_067582803.1", "identity": 55.253, "coverage": 96.93486590038314, "evalue": 3.7e-83, "bitscore": 259.0}], "name": "WP_067582803.1", "ipg": "108104109", "start": 35721, "end": 36498, "strand": 1, "sequence": null}, {"id": null, "hits": [{"query": "SCO5087", "subject": "WP_195119381.1", "identity": 66.905, "coverage": 89.93576017130621, "evalue": 0.0, "bitscore": 555.0}], "name": "WP_195119381.1", "ipg": "373924396", "start": 43466, "end": 44732, "strand": 1, "sequence": null}, {"id": null, "hits": [{"query": "SCO5088", "subject": "WP_195119382.1", "identity": 63.433, "coverage": 98.77149877149877, "evalue": 4.79e-160, "bitscore": 467.0}], "name": "WP_195119382.1", "ipg": "373925331", "start": 44728, "end": 45994, "strand": 1, "sequence": null}, {"id": null, "hits": [{"query": "SCO5089", "subject": "WP_067582830.1", "identity": 43.75, "coverage": 93.02325581395348, "evalue": 1.03e-11, "bitscore": 65.5}], "name": "WP_067582830.1", "ipg": "108104117", "start": 45977, "end": 46217, "strand": 1, "sequence": null}], "clusters": [{"indices": [0, 1, 2, 3], "subjects": [], "intermediate_genes": [], "score": 7.13465, "start": 35721, "end": 46217, "number": 9872}]}]}, {"name": "Streptoalloteichus tenebrarius", "strain": "JCM 4838", "scaffolds": [{"accession": "NZ_JBHMCX010000025.1", "subjects": [{"id": null, "hits": [{"query": "SCO5087", "subject": "WP_253671121.1", "identity": 69.324, "coverage": 88.6509635974304, "evalue": 0.0, "bitscore": 599.0}], "name": "WP_253671121.1", "ipg": "562782223", "start": 2081, "end": 3347, "strand": -1, "sequence": null}, {"id": null, "hits": [{"query": "SCO5088", "subject": "WP_253671120.1", "identity": 62.814, "coverage": 97.78869778869779, "evalue": 2.11e-152, "bitscore": 447.0}], "name": "WP_253671120.1", "ipg": "562778314", "start": 867, "end": 2085, "strand": -1, "sequence": null}, {"id": null, "hits": [{"query": "SCO5089", "subject": "WP_253671119.1", "identity": 45.679, "coverage": 94.18604651162791, "evalue": 1.46e-14, "bitscore": 72.8}], "name": "WP_253671119.1", "ipg": "562782972", "start": 562, "end": 820, "strand": -1, "sequence": null}], "clusters": [{"indices": [2, 1, 0], "subjects": [], "intermediate_genes": [], "score": 5.11188, "start": 562, "end": 3347, "number": 9882}]}]}, {"name": "Streptomyces yangpuensis", "strain": "NPDC127610", "scaffolds": [{"accession": "NZ_JBHXWS010000012.1", "subjects": [{"id": null, "hits": [{"query": "SCO5086", "subject": "WP_386395488.1", "identity": 65.134, "coverage": 100.0, "evalue": 2.71e-117, "bitscore": 346.0}], "name": "WP_386395488.1", "ipg": "910383727", "start": 144524, "end": 145310, "strand": 1, "sequence": null}, {"id": null, "hits": [{"query": "SCO5087", "subject": "WP_030957354.1", "identity": 69.617, "coverage": 89.50749464668094, "evalue": 0.0, "bitscore": 587.0}], "name": "WP_030957354.1", "ipg": "59770862", "start": 142012, "end": 143293, "strand": 1, "sequence": null}, {"id": null, "hits": [{"query": "SCO5088", "subject": "WP_030957356.1", "identity": 60.945, "coverage": 98.52579852579852, "evalue": 6.44e-161, "bitscore": 468.0}], "name": "WP_030957356.1", "ipg": "59770864", "start": 143289, "end": 144510, "strand": 1, "sequence": null}], "clusters": [{"indices": [1, 2, 0], "subjects": [], "intermediate_genes": [], "score": 4.1401, "start": 142012, "end": 145310, "number": 9884}]}]}, {"name": "Streptomyces yangpuensis", "strain": "NPDC059475", "scaffolds": [{"accession": "NZ_JBHYUH010000118.1", "subjects": [{"id": null, "hits": [{"query": "SCO5086", "subject": "WP_386461812.1", "identity": 65.134, "coverage": 100.0, "evalue": 9.42e-117, "bitscore": 345.0}], "name": "WP_386461812.1", "ipg": "912093898", "start": 17423, "end": 18209, "strand": -1, "sequence": null}, {"id": null, "hits": [{"query": "SCO5087", "subject": "WP_386461810.1", "identity": 69.139, "coverage": 89.50749464668094, "evalue": 0.0, "bitscore": 584.0}], "name": "WP_386461810.1", "ipg": "912094604", "start": 19440, "end": 20721, "strand": -1, "sequence": null}, {"id": null, "hits": [{"query": "SCO5088", "subject": "WP_386461811.1", "identity": 61.692, "coverage": 98.52579852579852, "evalue": 1.37e-163, "bitscore": 475.0}], "name": "WP_386461811.1", "ipg": "912096184", "start": 18223, "end": 19444, "strand": -1, "sequence": null}], "clusters": [{"indices": [0, 2, 1], "subjects": [], "intermediate_genes": [], "score": 4.1404, "start": 17423, "end": 20721, "number": 9890}]}]}, {"name": "Streptomyces yangpuensis", "strain": "NPDC048605", "scaffolds": [{"accession": "NZ_JBICVW010000001.1", "subjects": [{"id": null, "hits": [{"query": "SCO5086", "subject": "WP_392575061.1", "identity": 64.751, "coverage": 100.0, "evalue": 2.12e-116, "bitscore": 344.0}], "name": "WP_392575061.1", "ipg": "925173970", "start": 883716, "end": 884502, "strand": -1, "sequence": null}, {"id": null, "hits": [{"query": "SCO5087", "subject": "WP_392575063.1", "identity": 69.617, "coverage": 89.50749464668094, "evalue": 0.0, "bitscore": 585.0}], "name": "WP_392575063.1", "ipg": "925173226", "start": 885733, "end": 887014, "strand": -1, "sequence": null}, {"id": null, "hits": [{"query": "SCO5088", "subject": "WP_392575062.1", "identity": 60.945, "coverage": 98.52579852579852, "evalue": 2.05e-160, "bitscore": 467.0}], "name": "WP_392575062.1", "ipg": "925170326", "start": 884516, "end": 885737, "strand": -1, "sequence": null}], "clusters": [{"indices": [0, 2, 1], "subjects": [], "intermediate_genes": [], "score": 4.1396, "start": 883716, "end": 887014, "number": 9892}]}]}, {"name": "Streptomyces yangpuensis", "strain": "NPDC091197", "scaffolds": [{"accession": "NZ_JBIVVW010000013.1", "subjects": [{"id": null, "hits": [{"query": "SCO5086", "subject": "WP_400746838.1", "identity": 64.368, "coverage": 100.0, "evalue": 4.71e-116, "bitscore": 343.0}], "name": "WP_400746838.1", "ipg": "939594805", "start": 174910, "end": 175696, "strand": -1, "sequence": null}, {"id": null, "hits": [{"query": "SCO5087", "subject": "WP_400746842.1", "identity": 69.378, "coverage": 89.50749464668094, "evalue": 0.0, "bitscore": 585.0}], "name": "WP_400746842.1", "ipg": "939591657", "start": 176927, "end": 178208, "strand": -1, "sequence": null}, {"id": null, "hits": [{"query": "SCO5088", "subject": "WP_400746840.1", "identity": 61.443, "coverage": 98.52579852579852, "evalue": 2.96e-162, "bitscore": 472.0}], "name": "WP_400746840.1", "ipg": "939591572", "start": 175710, "end": 176931, "strand": -1, "sequence": null}], "clusters": [{"indices": [0, 2, 1], "subjects": [], "intermediate_genes": [], "score": 4.140000000000001, "start": 174910, "end": 178208, "number": 9894}]}]}, {"name": "Streptomyces yangpuensis", "strain": "NPDC097133", "scaffolds": [{"accession": "NZ_JBIWDY010000009.1", "subjects": [{"id": null, "hits": [{"query": "SCO5086", "subject": "WP_400746838.1", "identity": 64.368, "coverage": 100.0, "evalue": 4.71e-116, "bitscore": 343.0}], "name": "WP_400746838.1", "ipg": "939594805", "start": 190341, "end": 191127, "strand": 1, "sequence": null}, {"id": null, "hits": [{"query": "SCO5087", "subject": "WP_403964529.1", "identity": 69.378, "coverage": 89.50749464668094, "evalue": 0.0, "bitscore": 585.0}], "name": "WP_403964529.1", "ipg": "940011683", "start": 187829, "end": 189110, "strand": 1, "sequence": null}, {"id": null, "hits": [{"query": "SCO5088", "subject": "WP_403964531.1", "identity": 61.692, "coverage": 98.52579852579852, "evalue": 1.06e-162, "bitscore": 473.0}], "name": "WP_403964531.1", "ipg": "940010721", "start": 189106, "end": 190327, "strand": 1, "sequence": null}], "clusters": [{"indices": [1, 2, 0], "subjects": [], "intermediate_genes": [], "score": 4.1401, "start": 187829, "end": 191127, "number": 9896}]}]}, {"name": "Microbispora catharanthi", "strain": "CR1-09", "scaffolds": [{"accession": "NZ_VDMA02000028.1", "subjects": [{"id": null, "hits": [{"query": "SCO5086", "subject": "WP_205826333.1", "identity": 64.202, "coverage": 98.46743295019157, "evalue": 2.71e-117, "bitscore": 347.0}], "name": "WP_205826333.1", "ipg": "413547841", "start": 28916, "end": 29738, "strand": -1, "sequence": null}, {"id": null, "hits": [{"query": "SCO5087", "subject": "WP_139579812.1", "identity": 63.397, "coverage": 89.29336188436831, "evalue": 0.0, "bitscore": 541.0}], "name": "WP_139579812.1", "ipg": "255239318", "start": 39152, "end": 40424, "strand": -1, "sequence": null}, {"id": null, "hits": [{"query": "SCO5088", "subject": "WP_139579811.1", "identity": 56.784, "coverage": 97.78869778869779, "evalue": 2.99e-140, "bitscore": 416.0}], "name": "WP_139579811.1", "ipg": "255239288", "start": 37944, "end": 39156, "strand": -1, "sequence": null}, {"id": null, "hits": [{"query": "SCO5089", "subject": "WP_161628173.1", "identity": 47.368, "coverage": 88.37209302325581, "evalue": 6.31e-16, "bitscore": 76.3}], "name": "WP_161628173.1", "ipg": "295015279", "start": 37662, "end": 37926, "strand": -1, "sequence": null}, {"id": null, "hits": [{"query": "SCO5089", "subject": "WP_041952854.1", "identity": 44.048, "coverage": 95.34883720930233, "evalue": 7.37e-08, "bitscore": 55.8}], "name": "WP_041952854.1", "ipg": "74777307", "start": 65854, "end": 66121, "strand": 1, "sequence": null}], "clusters": [{"indices": [0, 3, 2, 1], "subjects": [], "intermediate_genes": [], "score": 6.13803, "start": 28916, "end": 40424, "number": 9898}]}]}, {"name": "Streptomyces thermolineatus", "strain": "JCM 6307", "scaffolds": [{"accession": "NZ_BAAATA010000031.1", "subjects": [{"id": null, "hits": [{"query": "SCO5086", "subject": "WP_344384930.1", "identity": 61.303, "coverage": 100.0, "evalue": 8.56e-109, "bitscore": 325.0}], "name": "WP_344384930.1", "ipg": "813402139", "start": 51548, "end": 52334, "strand": 1, "sequence": null}, {"id": null, "hits": [{"query": "SCO5087", "subject": "WP_344384926.1", "identity": 70.29, "coverage": 88.6509635974304, "evalue": 0.0, "bitscore": 595.0}], "name": "WP_344384926.1", "ipg": "813402186", "start": 48618, "end": 49887, "strand": 1, "sequence": null}, {"id": null, "hits": [{"query": "SCO5088", "subject": "WP_344384928.1", "identity": 60.804, "coverage": 97.78869778869779, "evalue": 6.64e-166, "bitscore": 481.0}], "name": "WP_344384928.1", "ipg": "813402180", "start": 49883, "end": 51101, "strand": 1, "sequence": null}, {"id": null, "hits": [{"query": "SCO5089", "subject": "WP_344384929.1", "identity": 48.75, "coverage": 93.02325581395348, "evalue": 6.44e-16, "bitscore": 76.3}], "name": "WP_344384929.1", "ipg": "813402161", "start": 51208, "end": 51478, "strand": 1, "sequence": null}], "clusters": [{"indices": [1, 2, 3, 0], "subjects": [], "intermediate_genes": [], "score": 6.14773, "start": 48618, "end": 52334, "number": 9900}]}]}, {"name": "Streptomyces termitum", "strain": "NPDC090967", "scaffolds": [{"accession": "NZ_JBIVWU010000002.1", "subjects": [{"id": null, "hits": [{"query": "SCO5086", "subject": "WP_189976307.1", "identity": 65.134, "coverage": 100.0, "evalue": 2.89e-117, "bitscore": 346.0}], "name": "WP_189976307.1", "ipg": "358374232", "start": 329215, "end": 330001, "strand": -1, "sequence": null}, {"id": null, "hits": [{"query": "SCO5087", "subject": "WP_189976313.1", "identity": 76.303, "coverage": 90.36402569593149, "evalue": 0.0, "bitscore": 660.0}], "name": "WP_189976313.1", "ipg": "360691951", "start": 320295, "end": 321564, "strand": -1, "sequence": null}, {"id": null, "hits": [{"query": "SCO5088", "subject": "WP_189976314.1", "identity": 70.277, "coverage": 97.54299754299754, "evalue": 0.0, "bitscore": 530.0}], "name": "WP_189976314.1", "ipg": "358374237", "start": 319072, "end": 320299, "strand": -1, "sequence": null}, {"id": null, "hits": [{"query": "SCO5089", "subject": "WP_189976315.1", "identity": 50.0, "coverage": 95.34883720930233, "evalue": 9.84e-19, "bitscore": 83.2}], "name": "WP_189976315.1", "ipg": "358374183", "start": 318725, "end": 318983, "strand": -1, "sequence": null}], "clusters": [{"indices": [3, 2, 1, 0], "subjects": [], "intermediate_genes": [], "score": 7.16192, "start": 318725, "end": 330001, "number": 9904}]}]}, {"name": "Streptomyces termitum", "strain": "NPDC006590", "scaffolds": [{"accession": "NZ_JBEXOQ010000134.1", "subjects": [{"id": null, "hits": [{"query": "SCO5087", "subject": "WP_356733987.1", "identity": 76.066, "coverage": 90.36402569593149, "evalue": 0.0, "bitscore": 659.0}], "name": "WP_356733987.1", "ipg": "869255794", "start": 3834, "end": 5103, "strand": 1, "sequence": null}, {"id": null, "hits": [{"query": "SCO5088", "subject": "WP_356733989.1", "identity": 70.781, "coverage": 97.54299754299754, "evalue": 0.0, "bitscore": 533.0}], "name": "WP_356733989.1", "ipg": "869255785", "start": 5099, "end": 6326, "strand": 1, "sequence": null}, {"id": null, "hits": [{"query": "SCO5089", "subject": "WP_356733991.1", "identity": 51.22, "coverage": 95.34883720930233, "evalue": 7.09e-19, "bitscore": 83.6}], "name": "WP_356733991.1", "ipg": "869253332", "start": 6400, "end": 6658, "strand": 1, "sequence": null}], "clusters": [{"indices": [0, 1, 2], "subjects": [], "intermediate_genes": [], "score": 5.12756, "start": 3834, "end": 6658, "number": 9906}]}]}, {"name": "Streptomyces termitum", "strain": "NPDC017906", "scaffolds": [{"accession": "NZ_JBIRHP010000002.1", "subjects": [{"id": null, "hits": [{"query": "SCO5086", "subject": "WP_356732834.1", "identity": 63.985, "coverage": 100.0, "evalue": 3.34e-115, "bitscore": 341.0}], "name": "WP_356732834.1", "ipg": "869254271", "start": 565144, "end": 565930, "strand": 1, "sequence": null}, {"id": null, "hits": [{"query": "SCO5087", "subject": "WP_398342250.1", "identity": 76.303, "coverage": 90.36402569593149, "evalue": 0.0, "bitscore": 660.0}], "name": "WP_398342250.1", "ipg": "932353669", "start": 573543, "end": 574812, "strand": 1, "sequence": null}, {"id": null, "hits": [{"query": "SCO5088", "subject": "WP_356733989.1", "identity": 70.781, "coverage": 97.54299754299754, "evalue": 0.0, "bitscore": 533.0}], "name": "WP_356733989.1", "ipg": "869255785", "start": 574808, "end": 576035, "strand": 1, "sequence": null}, {"id": null, "hits": [{"query": "SCO5089", "subject": "WP_356733991.1", "identity": 51.22, "coverage": 95.34883720930233, "evalue": 7.09e-19, "bitscore": 83.6}], "name": "WP_356733991.1", "ipg": "869253332", "start": 576109, "end": 576367, "strand": 1, "sequence": null}], "clusters": [{"indices": [0, 1, 2, 3], "subjects": [], "intermediate_genes": [], "score": 7.16176, "start": 565144, "end": 576367, "number": 9908}]}]}, {"name": "Microbispora sp.", "strain": "H10830", "scaffolds": [{"accession": "NZ_JABBWX010000002.1", "subjects": [{"id": null, "hits": [{"query": "SCO5086", "subject": "WP_182897881.1", "identity": 63.813, "coverage": 98.46743295019157, "evalue": 2.99e-117, "bitscore": 347.0}], "name": "WP_182897881.1", "ipg": "348612921", "start": 207436, "end": 208258, "strand": 1, "sequence": null}, {"id": null, "hits": [{"query": "SCO5087", "subject": "WP_182897878.1", "identity": 63.636, "coverage": 89.29336188436831, "evalue": 0.0, "bitscore": 543.0}], "name": "WP_182897878.1", "ipg": "348612918", "start": 196737, "end": 198009, "strand": 1, "sequence": null}, {"id": null, "hits": [{"query": "SCO5088", "subject": "WP_182897879.1", "identity": 56.533, "coverage": 97.78869778869779, "evalue": 2.98e-139, "bitscore": 413.0}], "name": "WP_182897879.1", "ipg": "348612941", "start": 198005, "end": 199217, "strand": 1, "sequence": null}, {"id": null, "hits": [{"query": "SCO5089", "subject": "WP_041952839.1", "identity": 48.684, "coverage": 88.37209302325581, "evalue": 4.15e-17, "bitscore": 79.3}], "name": "WP_041952839.1", "ipg": "74777292", "start": 199235, "end": 199499, "strand": 1, "sequence": null}, {"id": null, "hits": [{"query": "SCO5089", "subject": "WP_041952854.1", "identity": 44.048, "coverage": 95.34883720930233, "evalue": 7.37e-08, "bitscore": 55.8}], "name": "WP_041952854.1", "ipg": "74777307", "start": 171045, "end": 171312, "strand": -1, "sequence": null}], "clusters": [{"indices": [1, 2, 3, 0], "subjects": [], "intermediate_genes": [], "score": 6.13823, "start": 196737, "end": 208258, "number": 9910}]}]}, {"name": "Streptomyces prasinosporus", "strain": "JCM 4816", "scaffolds": [{"accession": "NZ_BAAAXF010000057.1", "subjects": [{"id": null, "hits": [{"query": "SCO5086", "subject": "WP_193459468.1", "identity": 52.672, "coverage": 99.23371647509579, "evalue": 1.79e-85, "bitscore": 266.0}], "name": "WP_193459468.1", "ipg": "358747194", "start": 390170, "end": 390971, "strand": 1, "sequence": null}, {"id": null, "hits": [{"query": "SCO5087", "subject": "WP_318296368.1", "identity": 64.578, "coverage": 88.6509635974304, "evalue": 0.0, "bitscore": 536.0}], "name": "WP_318296368.1", "ipg": "714364570", "start": 388710, "end": 389982, "strand": -1, "sequence": null}, {"id": null, "hits": [{"query": "SCO5088", "subject": "WP_166625241.1", "identity": 61.596, "coverage": 98.28009828009829, "evalue": 1.94e-166, "bitscore": 483.0}], "name": "WP_166625241.1", "ipg": "308211572", "start": 387490, "end": 388714, "strand": -1, "sequence": null}, {"id": null, "hits": [{"query": "SCO5089", "subject": "WP_193459466.1", "identity": 43.421, "coverage": 88.37209302325581, "evalue": 2.12e-13, "bitscore": 69.7}], "name": "WP_193459466.1", "ipg": "358747155", "start": 387194, "end": 387443, "strand": -1, "sequence": null}], "clusters": [{"indices": [3, 2, 1, 0], "subjects": [], "intermediate_genes": [], "score": 7.13547, "start": 387194, "end": 390971, "number": 9912}]}]}, {"name": "Kitasatospora phosalacinea", "strain": "NBRC 14362", "scaffolds": [{"accession": "NZ_BSRX01000011.1", "subjects": [{"id": null, "hits": [{"query": "SCO5087", "subject": "WP_033254140.1", "identity": 63.507, "coverage": 90.36402569593149, "evalue": 0.0, "bitscore": 561.0}], "name": "WP_033254140.1", "ipg": "65556315", "start": 172231, "end": 173500, "strand": -1, "sequence": null}, {"id": null, "hits": [{"query": "SCO5088", "subject": "WP_033254141.1", "identity": 60.396, "coverage": 97.78869778869779, "evalue": 1.64e-154, "bitscore": 452.0}], "name": "WP_033254141.1", "ipg": "65556316", "start": 170996, "end": 172235, "strand": -1, "sequence": null}, {"id": null, "hits": [{"query": "SCO5089", "subject": "WP_033254142.1", "identity": 46.341, "coverage": 95.34883720930233, "evalue": 3.18e-14, "bitscore": 72.0}], "name": "WP_033254142.1", "ipg": "65556317", "start": 170673, "end": 170958, "strand": -1, "sequence": null}], "clusters": [{"indices": [2, 1, 0], "subjects": [], "intermediate_genes": [], "score": 5.108499999999999, "start": 170673, "end": 173500, "number": 9914}]}]}, {"name": "Kitasatospora phosalacinea", "strain": "NPDC059794", "scaffolds": [{"accession": "NZ_JBHWIC010000251.1", "subjects": [{"id": null, "hits": [{"query": "SCO5087", "subject": "WP_380474286.1", "identity": 63.744, "coverage": 90.36402569593149, "evalue": 0.0, "bitscore": 560.0}], "name": "WP_380474286.1", "ipg": "913557150", "start": 2458, "end": 3727, "strand": -1, "sequence": null}, {"id": null, "hits": [{"query": "SCO5088", "subject": "WP_380474283.1", "identity": 59.653, "coverage": 97.78869778869779, "evalue": 3.87e-159, "bitscore": 464.0}], "name": "WP_380474283.1", "ipg": "913560581", "start": 1223, "end": 2462, "strand": -1, "sequence": null}, {"id": null, "hits": [{"query": "SCO5089", "subject": "WP_380474280.1", "identity": 44.872, "coverage": 90.69767441860465, "evalue": 9.25e-13, "bitscore": 68.6}], "name": "WP_380474280.1", "ipg": "913558859", "start": 900, "end": 1185, "strand": -1, "sequence": null}], "clusters": [{"indices": [2, 1, 0], "subjects": [], "intermediate_genes": [], "score": 5.10926, "start": 900, "end": 3727, "number": 9916}]}]}, {"name": "Kitasatospora phosalacinea", "strain": "NPDC056033", "scaffolds": [{"accession": "NZ_JBHJXB010000064.1", "subjects": [{"id": null, "hits": [{"query": "SCO5086", "subject": "WP_376054092.1", "identity": 59.004, "coverage": 100.0, "evalue": 7.1e-99, "bitscore": 300.0}], "name": "WP_376054092.1", "ipg": "904150629", "start": 33173, "end": 33959, "strand": 1, "sequence": null}, {"id": null, "hits": [{"query": "SCO5087", "subject": "WP_376054086.1", "identity": 70.531, "coverage": 88.6509635974304, "evalue": 0.0, "bitscore": 567.0}], "name": "WP_376054086.1", "ipg": "904150370", "start": 30362, "end": 31634, "strand": 1, "sequence": null}, {"id": null, "hits": [{"query": "SCO5088", "subject": "WP_376054087.1", "identity": 64.25, "coverage": 98.28009828009829, "evalue": 9.9e-150, "bitscore": 440.0}], "name": "WP_376054087.1", "ipg": "904150717", "start": 31630, "end": 32860, "strand": 1, "sequence": null}, {"id": null, "hits": [{"query": "SCO5089", "subject": "WP_376054090.1", "identity": 46.988, "coverage": 96.51162790697676, "evalue": 2.25e-14, "bitscore": 72.4}], "name": "WP_376054090.1", "ipg": "904151058", "start": 32879, "end": 33143, "strand": 1, "sequence": null}], "clusters": [{"indices": [1, 2, 3, 0], "subjects": [], "intermediate_genes": [], "score": 6.13794, "start": 30362, "end": 33959, "number": 9918}]}, {"accession": "NZ_JBHJXB010000045.1", "subjects": [{"id": null, "hits": [{"query": "SCO5087", "subject": "WP_376052472.1", "identity": 63.981, "coverage": 90.36402569593149, "evalue": 0.0, "bitscore": 561.0}], "name": "WP_376052472.1", "ipg": "904155536", "start": 11224, "end": 12493, "strand": 1, "sequence": null}, {"id": null, "hits": [{"query": "SCO5088", "subject": "WP_376052474.1", "identity": 61.139, "coverage": 97.78869778869779, "evalue": 1.92e-162, "bitscore": 473.0}], "name": "WP_376052474.1", "ipg": "904150244", "start": 12489, "end": 13728, "strand": 1, "sequence": null}, {"id": null, "hits": [{"query": "SCO5089", "subject": "WP_376052476.1", "identity": 46.341, "coverage": 95.34883720930233, "evalue": 1.8e-13, "bitscore": 70.1}], "name": "WP_376052476.1", "ipg": "904154044", "start": 13766, "end": 14051, "strand": 1, "sequence": null}], "clusters": [{"indices": [0, 1, 2], "subjects": [], "intermediate_genes": [], "score": 5.11041, "start": 11224, "end": 14051, "number": 9920}]}]}, {"name": "Kitasatospora phosalacinea", "strain": "NPDC058754", "scaffolds": [{"accession": "NZ_JBHYPW010000048.1", "subjects": [{"id": null, "hits": [{"query": "SCO5086", "subject": "WP_380328485.1", "identity": 59.004, "coverage": 100.0, "evalue": 5.07e-98, "bitscore": 297.0}], "name": "WP_380328485.1", "ipg": "915190937", "start": 56830, "end": 57616, "strand": -1, "sequence": null}, {"id": null, "hits": [{"query": "SCO5087", "subject": "WP_380328491.1", "identity": 70.29, "coverage": 88.6509635974304, "evalue": 0.0, "bitscore": 584.0}], "name": "WP_380328491.1", "ipg": "915188293", "start": 59155, "end": 60427, "strand": -1, "sequence": null}, {"id": null, "hits": [{"query": "SCO5088", "subject": "WP_380328489.1", "identity": 63.0, "coverage": 98.28009828009829, "evalue": 1.4e-145, "bitscore": 429.0}], "name": "WP_380328489.1", "ipg": "915192944", "start": 57929, "end": 59159, "strand": -1, "sequence": null}, {"id": null, "hits": [{"query": "SCO5089", "subject": "WP_380328487.1", "identity": 46.988, "coverage": 96.51162790697676, "evalue": 4.8e-16, "bitscore": 76.6}], "name": "WP_380328487.1", "ipg": "915189311", "start": 57646, "end": 57910, "strand": -1, "sequence": null}], "clusters": [{"indices": [0, 3, 2, 1], "subjects": [], "intermediate_genes": [], "score": 6.13866, "start": 56830, "end": 60427, "number": 9922}]}, {"accession": "NZ_JBHYPW010000002.1", "subjects": [{"id": null, "hits": [{"query": "SCO5087", "subject": "WP_380316595.1", "identity": 63.033, "coverage": 90.36402569593149, "evalue": 0.0, "bitscore": 557.0}], "name": "WP_380316595.1", "ipg": "915191979", "start": 342767, "end": 344036, "strand": -1, "sequence": null}, {"id": null, "hits": [{"query": "SCO5088", "subject": "WP_380316592.1", "identity": 61.139, "coverage": 97.78869778869779, "evalue": 6.01e-157, "bitscore": 459.0}], "name": "WP_380316592.1", "ipg": "915192702", "start": 341532, "end": 342771, "strand": -1, "sequence": null}, {"id": null, "hits": [{"query": "SCO5089", "subject": "WP_380316589.1", "identity": 46.341, "coverage": 95.34883720930233, "evalue": 2.19e-13, "bitscore": 70.1}], "name": "WP_380316589.1", "ipg": "915193256", "start": 341209, "end": 341494, "strand": -1, "sequence": null}], "clusters": [{"indices": [2, 1, 0], "subjects": [], "intermediate_genes": [], "score": 5.1086100000000005, "start": 341209, "end": 344036, "number": 9924}]}]}, {"name": "Kitasatospora phosalacinea", "strain": "NRRL B-16230", "scaffolds": [{"accession": "NZ_JNWZ01000007.1", "subjects": [{"id": null, "hits": [{"query": "SCO5087", "subject": "WP_033213217.1", "identity": 75.362, "coverage": 88.6509635974304, "evalue": 0.0, "bitscore": 623.0}], "name": "WP_033213217.1", "ipg": "65515462", "start": 122483, "end": 123752, "strand": -1, "sequence": null}, {"id": null, "hits": [{"query": "SCO5088", "subject": "WP_033213216.1", "identity": 67.082, "coverage": 98.52579852579852, "evalue": 5.55e-173, "bitscore": 499.0}], "name": "WP_033213216.1", "ipg": "65515461", "start": 121272, "end": 122487, "strand": -1, "sequence": null}, {"id": null, "hits": [{"query": "SCO5089", "subject": "WP_051731769.1", "identity": 40.506, "coverage": 91.86046511627907, "evalue": 2.49e-08, "bitscore": 57.0}], "name": "WP_051731769.1", "ipg": "89200608", "start": 121014, "end": 121269, "strand": -1, "sequence": null}], "clusters": [{"indices": [2, 1, 0], "subjects": [], "intermediate_genes": [], "score": 5.117900000000001, "start": 121014, "end": 123752, "number": 9930}]}]}, {"name": "Kitasatospora phosalacinea", "strain": "NBRC 14627", "scaffolds": [{"accession": "NZ_BSSA01000035.1", "subjects": [{"id": null, "hits": [{"query": "SCO5087", "subject": "WP_285740037.1", "identity": 65.865, "coverage": 89.07922912205566, "evalue": 0.0, "bitscore": 547.0}], "name": "WP_285740037.1", "ipg": "652926060", "start": 22764, "end": 24054, "strand": 1, "sequence": null}, {"id": null, "hits": [{"query": "SCO5088", "subject": "WP_285740038.1", "identity": 58.75, "coverage": 98.28009828009829, "evalue": 1.65e-154, "bitscore": 452.0}], "name": "WP_285740038.1", "ipg": "652926137", "start": 24050, "end": 25277, "strand": 1, "sequence": null}, {"id": null, "hits": [{"query": "SCO5089", "subject": "WP_285740039.1", "identity": 45.946, "coverage": 86.04651162790698, "evalue": 3.52e-11, "bitscore": 63.9}], "name": "WP_285740039.1", "ipg": "652926089", "start": 25340, "end": 25592, "strand": 1, "sequence": null}], "clusters": [{"indices": [0, 1, 2], "subjects": [], "intermediate_genes": [], "score": 5.1062899999999996, "start": 22764, "end": 25592, "number": 9931}]}]}, {"name": "Pseudonocardia spinosispora", "strain": "DSM 44797", "scaffolds": [{"accession": "NZ_KE386834.1", "subjects": [{"id": null, "hits": [{"query": "SCO5086", "subject": "WP_028936626.1", "identity": 63.985, "coverage": 100.0, "evalue": 3.52e-117, "bitscore": 346.0}], "name": "WP_028936626.1", "ipg": "56950441", "start": 90503, "end": 91289, "strand": 1, "sequence": null}, {"id": null, "hits": [{"query": "SCO5087", "subject": "WP_028936628.1", "identity": 68.916, "coverage": 88.86509635974305, "evalue": 0.0, "bitscore": 587.0}], "name": "WP_028936628.1", "ipg": "56950443", "start": 93498, "end": 94764, "strand": 1, "sequence": null}, {"id": null, "hits": [{"query": "SCO5088", "subject": "WP_028936629.1", "identity": 62.406, "coverage": 98.03439803439802, "evalue": 2.63e-160, "bitscore": 467.0}], "name": "WP_028936629.1", "ipg": "56950444", "start": 94760, "end": 95978, "strand": 1, "sequence": null}, {"id": null, "hits": [{"query": "SCO5089", "subject": "WP_051342882.1", "identity": 47.059, "coverage": 98.83720930232558, "evalue": 9.17e-12, "bitscore": 70.1}], "name": "WP_051342882.1", "ipg": "88872817", "start": 95996, "end": 97196, "strand": 1, "sequence": null}, {"id": null, "hits": [{"query": "SCO5089", "subject": "WP_028936624.1", "identity": 36.471, "coverage": 97.67441860465115, "evalue": 4.4e-06, "bitscore": 51.2}], "name": "WP_028936624.1", "ipg": "56950439", "start": 88951, "end": 89212, "strand": -1, "sequence": null}], "clusters": [{"indices": [4, 0, 1, 2, 3], "subjects": [], "intermediate_genes": [], "score": 8.15213, "start": 88951, "end": 97196, "number": 9933}]}]}, {"name": "Actinomadura terrae", "strain": "OS3-83", "scaffolds": [{"accession": "NZ_JAICDG010000002.1", "subjects": [{"id": null, "hits": [{"query": "SCO5086", "subject": "WP_242904533.1", "identity": 65.134, "coverage": 100.0, "evalue": 4.43e-117, "bitscore": 345.0}], "name": "WP_242904533.1", "ipg": "536185096", "start": 1597552, "end": 1598338, "strand": 1, "sequence": null}, {"id": null, "hits": [{"query": "SCO5087", "subject": "WP_308198422.1", "identity": 70.476, "coverage": 89.93576017130621, "evalue": 0.0, "bitscore": 612.0}], "name": "WP_308198422.1", "ipg": "691949525", "start": 1608202, "end": 1609468, "strand": -1, "sequence": null}, {"id": null, "hits": [{"query": "SCO5088", "subject": "WP_272496928.1", "identity": 60.5, "coverage": 98.28009828009829, "evalue": 4.06e-161, "bitscore": 470.0}], "name": "WP_272496928.1", "ipg": "622385456", "start": 1606904, "end": 1608206, "strand": -1, "sequence": null}, {"id": null, "hits": [{"query": "SCO5089", "subject": "WP_242904546.1", "identity": 41.463, "coverage": 95.34883720930233, "evalue": 2.22e-12, "bitscore": 67.4}], "name": "WP_242904546.1", "ipg": "536185113", "start": 1604256, "end": 1604517, "strand": -1, "sequence": null}], "clusters": [{"indices": [0, 3, 2, 1], "subjects": [], "intermediate_genes": [], "score": 6.14944, "start": 1597552, "end": 1609468, "number": 9938}]}, {"accession": "NZ_JAICDG010000011.1", "subjects": [{"id": null, "hits": [{"query": "SCO5086", "subject": "WP_242911380.1", "identity": 63.602, "coverage": 100.0, "evalue": 1.33e-112, "bitscore": 334.0}], "name": "WP_242911380.1", "ipg": "536189455", "start": 40367, "end": 41153, "strand": 1, "sequence": null}, {"id": null, "hits": [{"query": "SCO5087", "subject": "WP_242911377.1", "identity": 70.449, "coverage": 90.5781584582441, "evalue": 0.0, "bitscore": 597.0}], "name": "WP_242911377.1", "ipg": "536189438", "start": 37503, "end": 38775, "strand": 1, "sequence": null}, {"id": null, "hits": [{"query": "SCO5088", "subject": "WP_242911378.1", "identity": 60.848, "coverage": 98.52579852579852, "evalue": 4.54e-153, "bitscore": 448.0}], "name": "WP_242911378.1", "ipg": "536189469", "start": 38771, "end": 39977, "strand": 1, "sequence": null}, {"id": null, "hits": [{"query": "SCO5089", "subject": "WP_242911379.1", "identity": 48.718, "coverage": 90.69767441860465, "evalue": 9e-14, "bitscore": 70.9}], "name": "WP_242911379.1", "ipg": "536189449", "start": 40044, "end": 40308, "strand": 1, "sequence": null}], "clusters": [{"indices": [1, 2, 3, 0], "subjects": [], "intermediate_genes": [], "score": 6.14499, "start": 37503, "end": 41153, "number": 9939}]}, {"accession": "NZ_JAICDG010000005.1", "subjects": [{"id": null, "hits": [{"query": "SCO5086", "subject": "WP_242909391.1", "identity": 67.054, "coverage": 98.85057471264368, "evalue": 2.03e-108, "bitscore": 324.0}], "name": "WP_242909391.1", "ipg": "536187689", "start": 399509, "end": 400310, "strand": 1, "sequence": null}, {"id": null, "hits": [{"query": "SCO5087", "subject": "WP_272497689.1", "identity": 68.916, "coverage": 88.86509635974305, "evalue": 0.0, "bitscore": 595.0}], "name": "WP_272497689.1", "ipg": "622386189", "start": 396706, "end": 397963, "strand": 1, "sequence": null}, {"id": null, "hits": [{"query": "SCO5088", "subject": "WP_242909387.1", "identity": 57.895, "coverage": 98.03439803439802, "evalue": 1.88e-146, "bitscore": 432.0}], "name": "WP_242909387.1", "ipg": "536187723", "start": 397959, "end": 399189, "strand": 1, "sequence": null}, {"id": null, "hits": [{"query": "SCO5089", "subject": "WP_242909389.1", "identity": 45.333, "coverage": 87.20930232558139, "evalue": 5.02e-12, "bitscore": 66.2}], "name": "WP_242909389.1", "ipg": "536187688", "start": 399213, "end": 399471, "strand": 1, "sequence": null}], "clusters": [{"indices": [1, 2, 3, 0], "subjects": [], "intermediate_genes": [], "score": 6.14172, "start": 396706, "end": 400310, "number": 9940}]}]}, {"name": "Streptomyces tirandamycinicus", "strain": "HNM0039", "scaffolds": [{"accession": "NZ_CP029188.1", "subjects": [{"id": null, "hits": [{"query": "SCO5086", "subject": "WP_017947365.1", "identity": 67.05, "coverage": 100.0, "evalue": 4.48e-117, "bitscore": 345.0}], "name": "WP_017947365.1", "ipg": "38557138", "start": 6395210, "end": 6395996, "strand": -1, "sequence": null}, {"id": null, "hits": [{"query": "SCO5087", "subject": "WP_017947381.1", "identity": 63.876, "coverage": 89.50749464668094, "evalue": 0.0, "bitscore": 541.0}], "name": "WP_017947381.1", "ipg": "38557154", "start": 6379738, "end": 6381007, "strand": -1, "sequence": null}, {"id": null, "hits": [{"query": "SCO5088", "subject": "WP_108908177.1", "identity": 60.247, "coverage": 99.5085995085995, "evalue": 6.7e-145, "bitscore": 428.0}], "name": "WP_108908177.1", "ipg": "162628391", "start": 6378497, "end": 6379742, "strand": -1, "sequence": null}, {"id": null, "hits": [{"query": "SCO5089", "subject": "WP_017947353.1", "identity": 43.21, "coverage": 94.18604651162791, "evalue": 1.66e-11, "bitscore": 65.1}], "name": "WP_017947353.1", "ipg": "38557126", "start": 6408130, "end": 6408385, "strand": -1, "sequence": null}], "clusters": [{"indices": [2, 1, 0, 3], "subjects": [], "intermediate_genes": [], "score": 6.13791, "start": 6378497, "end": 6408385, "number": 9941}]}]}, {"name": "Streptomyces tirandamycinicus", "strain": "NPDC053828", "scaffolds": [{"accession": "NZ_JBFASB010000004.1", "subjects": [{"id": null, "hits": [{"query": "SCO5086", "subject": "WP_017947365.1", "identity": 67.05, "coverage": 100.0, "evalue": 4.48e-117, "bitscore": 345.0}], "name": "WP_017947365.1", "ipg": "38557138", "start": 167150, "end": 167936, "strand": 1, "sequence": null}, {"id": null, "hits": [{"query": "SCO5087", "subject": "WP_017947381.1", "identity": 63.876, "coverage": 89.50749464668094, "evalue": 0.0, "bitscore": 541.0}], "name": "WP_017947381.1", "ipg": "38557154", "start": 180668, "end": 181937, "strand": 1, "sequence": null}, {"id": null, "hits": [{"query": "SCO5088", "subject": "WP_365601544.1", "identity": 60.741, "coverage": 99.5085995085995, "evalue": 2.93e-146, "bitscore": 431.0}], "name": "WP_365601544.1", "ipg": "877471922", "start": 181933, "end": 183178, "strand": 1, "sequence": null}, {"id": null, "hits": [{"query": "SCO5089", "subject": "WP_017947353.1", "identity": 43.21, "coverage": 94.18604651162791, "evalue": 1.66e-11, "bitscore": 65.1}], "name": "WP_017947353.1", "ipg": "38557126", "start": 154539, "end": 154794, "strand": 1, "sequence": null}], "clusters": [{"indices": [3, 0, 1, 2], "subjects": [], "intermediate_genes": [], "score": 6.13821, "start": 154539, "end": 183178, "number": 9943}]}]}, {"name": "Streptomyces tirandamycinicus", "strain": "MCCB 246", "scaffolds": [{"accession": "NZ_JAPNPA010000003.1", "subjects": [{"id": null, "hits": [{"query": "SCO5086", "subject": "WP_170813186.1", "identity": 66.667, "coverage": 100.0, "evalue": 8.17e-117, "bitscore": 345.0}], "name": "WP_170813186.1", "ipg": "322685754", "start": 115748, "end": 116534, "strand": 1, "sequence": null}, {"id": null, "hits": [{"query": "SCO5088", "subject": "WP_267804955.1", "identity": 60.247, "coverage": 99.5085995085995, "evalue": 5.95e-145, "bitscore": 428.0}], "name": "WP_267804955.1", "ipg": "602024945", "start": 131975, "end": 133220, "strand": 1, "sequence": null}, {"id": null, "hits": [{"query": "SCO5089", "subject": "WP_017947353.1", "identity": 43.21, "coverage": 94.18604651162791, "evalue": 1.66e-11, "bitscore": 65.1}], "name": "WP_017947353.1", "ipg": "38557126", "start": 103250, "end": 103505, "strand": 1, "sequence": null}], "clusters": [{"indices": [2, 0, 1], "subjects": [], "intermediate_genes": [], "score": 3.08381, "start": 103250, "end": 133220, "number": 9945}]}]}, {"name": "Streptosporangium becharense", "strain": "DSM 46887", "scaffolds": [{"accession": "NZ_JACHMP010000001.1", "subjects": [{"id": null, "hits": [{"query": "SCO5086", "subject": "WP_184540173.1", "identity": 65.504, "coverage": 98.85057471264368, "evalue": 4.65e-117, "bitscore": 345.0}], "name": "WP_184540173.1", "ipg": "348898065", "start": 7144495, "end": 7145272, "strand": 1, "sequence": null}, {"id": null, "hits": [{"query": "SCO5087", "subject": "WP_184540167.1", "identity": 68.884, "coverage": 90.14989293361884, "evalue": 0.0, "bitscore": 586.0}], "name": "WP_184540167.1", "ipg": "351343716", "start": 7140538, "end": 7141807, "strand": -1, "sequence": null}, {"id": null, "hits": [{"query": "SCO5088", "subject": "WP_184540165.1", "identity": 61.654, "coverage": 98.03439803439802, "evalue": 1.22e-153, "bitscore": 450.0}], "name": "WP_184540165.1", "ipg": "348899915", "start": 7139330, "end": 7140542, "strand": -1, "sequence": null}, {"id": null, "hits": [{"query": "SCO5089", "subject": "WP_184540163.1", "identity": 50.633, "coverage": 90.69767441860465, "evalue": 5.09e-15, "bitscore": 73.9}], "name": "WP_184540163.1", "ipg": "348901579", "start": 7139023, "end": 7139287, "strand": -1, "sequence": null}], "clusters": [{"indices": [3, 2, 1, 0], "subjects": [], "intermediate_genes": [], "score": 7.14549, "start": 7139023, "end": 7145272, "number": 9947}]}]}, {"name": "Streptomyces gobiensis", "strain": "1_25", "scaffolds": [{"accession": "NZ_CP086120.1", "subjects": [{"id": null, "hits": [{"query": "SCO5086", "subject": "WP_232269781.1", "identity": 68.199, "coverage": 100.0, "evalue": 6.86e-117, "bitscore": 345.0}], "name": "WP_232269781.1", "ipg": "511076908", "start": 3345408, "end": 3346194, "strand": -1, "sequence": null}, {"id": null, "hits": [{"query": "SCO5087", "subject": "WP_277879833.1", "identity": 76.386, "coverage": 88.86509635974305, "evalue": 0.0, "bitscore": 647.0}], "name": "WP_277879833.1", "ipg": "511076966", "start": 3342882, "end": 3344151, "strand": -1, "sequence": null}, {"id": null, "hits": [{"query": "SCO5088", "subject": "WP_232269779.1", "identity": 69.0, "coverage": 98.28009828009829, "evalue": 6.12e-178, "bitscore": 511.0}], "name": "WP_232269779.1", "ipg": "511076958", "start": 3341662, "end": 3342886, "strand": -1, "sequence": null}, {"id": null, "hits": [{"query": "SCO5089", "subject": "WP_232269778.1", "identity": 48.148, "coverage": 94.18604651162791, "evalue": 1.57e-19, "bitscore": 85.5}], "name": "WP_232269778.1", "ipg": "511076937", "start": 3341360, "end": 3341618, "strand": -1, "sequence": null}], "clusters": [{"indices": [3, 2, 1, 0], "subjects": [], "intermediate_genes": [], "score": 7.15885, "start": 3341360, "end": 3346194, "number": 9951}]}]}, {"name": "Nocardia elegans", "strain": "NPDC001867", "scaffolds": [{"accession": "NZ_JBIATK010000017.1", "subjects": [{"id": null, "hits": [{"query": "SCO5086", "subject": "WP_063025870.1", "identity": 69.767, "coverage": 98.46743295019157, "evalue": 7.23e-117, "bitscore": 345.0}], "name": "WP_063025870.1", "ipg": "107416141", "start": 99745, "end": 100528, "strand": 1, "sequence": null}, {"id": null, "hits": [{"query": "SCO5087", "subject": "WP_063012016.1", "identity": 79.759, "coverage": 88.86509635974305, "evalue": 0.0, "bitscore": 679.0}], "name": "WP_063012016.1", "ipg": "107402287", "start": 107868, "end": 109137, "strand": -1, "sequence": null}, {"id": null, "hits": [{"query": "SCO5088", "subject": "WP_387132753.1", "identity": 70.574, "coverage": 98.52579852579852, "evalue": 0.0, "bitscore": 531.0}], "name": "WP_387132753.1", "ipg": "920788071", "start": 106657, "end": 107872, "strand": -1, "sequence": null}, {"id": null, "hits": [{"query": "SCO5089", "subject": "WP_030515841.1", "identity": 48.193, "coverage": 95.34883720930233, "evalue": 3.76e-19, "bitscore": 84.3}], "name": "WP_030515841.1", "ipg": "59330783", "start": 106347, "end": 106605, "strand": -1, "sequence": null}], "clusters": [{"indices": [0, 3, 2, 1], "subjects": [], "intermediate_genes": [], "score": 6.16393, "start": 99745, "end": 109137, "number": 9954}]}]}, {"name": "Nocardia cerradoensis", "strain": "IFM 10366", "scaffolds": [{"accession": "NZ_JAAXOR010000008.1", "subjects": [{"id": null, "hits": [{"query": "SCO5086", "subject": "WP_039779008.1", "identity": 69.38, "coverage": 98.46743295019157, "evalue": 7.72e-117, "bitscore": 345.0}], "name": "WP_039779008.1", "ipg": "72136450", "start": 171466, "end": 172249, "strand": 1, "sequence": null}, {"id": null, "hits": [{"query": "SCO5087", "subject": "WP_039778997.1", "identity": 79.759, "coverage": 88.86509635974305, "evalue": 0.0, "bitscore": 679.0}], "name": "WP_039778997.1", "ipg": "72136439", "start": 179575, "end": 180844, "strand": -1, "sequence": null}, {"id": null, "hits": [{"query": "SCO5088", "subject": "WP_039778998.1", "identity": 70.075, "coverage": 98.52579852579852, "evalue": 0.0, "bitscore": 526.0}], "name": "WP_039778998.1", "ipg": "72136440", "start": 178364, "end": 179579, "strand": -1, "sequence": null}, {"id": null, "hits": [{"query": "SCO5089", "subject": "WP_030515841.1", "identity": 48.193, "coverage": 95.34883720930233, "evalue": 3.76e-19, "bitscore": 84.3}], "name": "WP_030515841.1", "ipg": "59330783", "start": 178057, "end": 178315, "strand": -1, "sequence": null}], "clusters": [{"indices": [0, 3, 2, 1], "subjects": [], "intermediate_genes": [], "score": 6.16343, "start": 171466, "end": 180844, "number": 9957}]}]}, {"name": "Nocardia cerradoensis", "strain": "CNM20130759", "scaffolds": [{"accession": "NZ_NGAF01000016.1", "subjects": [{"id": null, "hits": [{"query": "SCO5086", "subject": "WP_039779008.1", "identity": 69.38, "coverage": 98.46743295019157, "evalue": 7.72e-117, "bitscore": 345.0}], "name": "WP_039779008.1", "ipg": "72136450", "start": 81144, "end": 81927, "strand": 1, "sequence": null}, {"id": null, "hits": [{"query": "SCO5087", "subject": "WP_094027263.1", "identity": 80.0, "coverage": 88.86509635974305, "evalue": 0.0, "bitscore": 681.0}], "name": "WP_094027263.1", "ipg": "155001086", "start": 89247, "end": 90516, "strand": -1, "sequence": null}, {"id": null, "hits": [{"query": "SCO5088", "subject": "WP_039778998.1", "identity": 70.075, "coverage": 98.52579852579852, "evalue": 0.0, "bitscore": 526.0}], "name": "WP_039778998.1", "ipg": "72136440", "start": 88036, "end": 89251, "strand": -1, "sequence": null}, {"id": null, "hits": [{"query": "SCO5089", "subject": "WP_030515841.1", "identity": 48.193, "coverage": 95.34883720930233, "evalue": 3.76e-19, "bitscore": 84.3}], "name": "WP_030515841.1", "ipg": "59330783", "start": 87729, "end": 87987, "strand": -1, "sequence": null}], "clusters": [{"indices": [0, 3, 2, 1], "subjects": [], "intermediate_genes": [], "score": 6.16363, "start": 81144, "end": 90516, "number": 9959}]}]}, {"name": "Lentzea flaviverrucosa", "strain": "DSM 44664", "scaffolds": [{"accession": "NZ_QQAU01000015.1", "subjects": [{"id": null, "hits": [{"query": "SCO5086", "subject": "WP_090070931.1", "identity": 65.748, "coverage": 97.31800766283524, "evalue": 7.79e-117, "bitscore": 345.0}], "name": "WP_090070931.1", "ipg": "126779316", "start": 212129, "end": 212909, "strand": 1, "sequence": null}, {"id": null, "hits": [{"query": "SCO5087", "subject": "WP_030474579.1", "identity": 63.183, "coverage": 90.14989293361884, "evalue": 0.0, "bitscore": 566.0}], "name": "WP_030474579.1", "ipg": "59289797", "start": 227473, "end": 228742, "strand": 1, "sequence": null}, {"id": null, "hits": [{"query": "SCO5088", "subject": "WP_030474580.1", "identity": 53.5, "coverage": 98.28009828009829, "evalue": 1.65e-145, "bitscore": 429.0}], "name": "WP_030474580.1", "ipg": "59289798", "start": 228738, "end": 229953, "strand": 1, "sequence": null}, {"id": null, "hits": [{"query": "SCO5089", "subject": "WP_090070953.1", "identity": 44.304, "coverage": 91.86046511627907, "evalue": 1.13e-13, "bitscore": 70.5}], "name": "WP_090070953.1", "ipg": "126779327", "start": 225312, "end": 225564, "strand": 1, "sequence": null}], "clusters": [{"indices": [0, 3, 1, 2], "subjects": [], "intermediate_genes": [], "score": 5.14105, "start": 212129, "end": 229953, "number": 9963}]}]}, {"name": "Streptomyces pseudovenezuelae", "strain": "GGS1", "scaffolds": [{"accession": "NZ_JARXVH010000001.1", "subjects": [{"id": null, "hits": [{"query": "SCO5086", "subject": "WP_280874200.1", "identity": 65.759, "coverage": 98.46743295019157, "evalue": 8.57e-117, "bitscore": 345.0}], "name": "WP_280874200.1", "ipg": "650351890", "start": 485771, "end": 486563, "strand": -1, "sequence": null}, {"id": null, "hits": [{"query": "SCO5087", "subject": "WP_280874180.1", "identity": 68.16, "coverage": 90.5781584582441, "evalue": 0.0, "bitscore": 581.0}], "name": "WP_280874180.1", "ipg": "650353773", "start": 463618, "end": 464911, "strand": -1, "sequence": null}, {"id": null, "hits": [{"query": "SCO5088", "subject": "WP_280874692.1", "identity": 60.814, "coverage": 96.56019656019656, "evalue": 4.61e-147, "bitscore": 433.0}], "name": "WP_280874692.1", "ipg": "650666867", "start": 462380, "end": 463571, "strand": -1, "sequence": null}, {"id": null, "hits": [{"query": "SCO5089", "subject": "WP_280874179.1", "identity": 47.561, "coverage": 95.34883720930233, "evalue": 3.86e-11, "bitscore": 63.9}], "name": "WP_280874179.1", "ipg": "650355574", "start": 462084, "end": 462342, "strand": -1, "sequence": null}], "clusters": [{"indices": [3, 2, 1], "subjects": [], "intermediate_genes": [], "score": 5.10779, "start": 462084, "end": 464911, "number": 9965}]}, {"accession": "NZ_JARXVH010000015.1", "subjects": [{"id": null, "hits": [{"query": "SCO5086", "subject": "WP_280880923.1", "identity": 60.153, "coverage": 100.0, "evalue": 9.78e-104, "bitscore": 312.0}], "name": "WP_280880923.1", "ipg": "650361172", "start": 109983, "end": 110769, "strand": -1, "sequence": null}, {"id": null, "hits": [{"query": "SCO5087", "subject": "WP_280880926.1", "identity": 69.712, "coverage": 89.07922912205566, "evalue": 0.0, "bitscore": 567.0}], "name": "WP_280880926.1", "ipg": "650356660", "start": 112297, "end": 113569, "strand": -1, "sequence": null}, {"id": null, "hits": [{"query": "SCO5088", "subject": "WP_280880925.1", "identity": 58.75, "coverage": 98.28009828009829, "evalue": 1.33e-153, "bitscore": 449.0}], "name": "WP_280880925.1", "ipg": "650358790", "start": 111107, "end": 112301, "strand": -1, "sequence": null}, {"id": null, "hits": [{"query": "SCO5089", "subject": "WP_280880924.1", "identity": 47.561, "coverage": 95.34883720930233, "evalue": 1.12e-15, "bitscore": 75.5}], "name": "WP_280880924.1", "ipg": "650354198", "start": 110784, "end": 111051, "strand": -1, "sequence": null}], "clusters": [{"indices": [0, 3, 2, 1], "subjects": [], "intermediate_genes": [], "score": 6.14035, "start": 109983, "end": 113569, "number": 9966}]}]}, {"name": "Actinoallomurus purpureus", "strain": "KCTC 19541", "scaffolds": [{"accession": "NZ_JAMXMY010000015.1", "subjects": [{"id": null, "hits": [{"query": "SCO5086", "subject": "WP_252844757.1", "identity": 65.37, "coverage": 98.46743295019157, "evalue": 9.39e-117, "bitscore": 345.0}], "name": "WP_252844757.1", "ipg": "561198940", "start": 32085, "end": 32865, "strand": -1, "sequence": null}, {"id": null, "hits": [{"query": "SCO5087", "subject": "WP_252844761.1", "identity": 64.916, "coverage": 89.72162740899357, "evalue": 0.0, "bitscore": 547.0}], "name": "WP_252844761.1", "ipg": "561202839", "start": 35757, "end": 37017, "strand": -1, "sequence": null}, {"id": null, "hits": [{"query": "SCO5088", "subject": "WP_252844760.1", "identity": 61.307, "coverage": 97.54299754299754, "evalue": 2.24e-158, "bitscore": 462.0}], "name": "WP_252844760.1", "ipg": "561198881", "start": 34492, "end": 35761, "strand": -1, "sequence": null}, {"id": null, "hits": [{"query": "SCO5089", "subject": "WP_252844756.1", "identity": 47.561, "coverage": 95.34883720930233, "evalue": 1.05e-16, "bitscore": 78.2}], "name": "WP_252844756.1", "ipg": "561201513", "start": 31680, "end": 31941, "strand": 1, "sequence": null}], "clusters": [{"indices": [3, 0, 2, 1], "subjects": [], "intermediate_genes": [], "score": 5.14322, "start": 31680, "end": 37017, "number": 9968}]}]}, {"name": "Amycolatopsis umgeniensis", "strain": "DSM 45272", "scaffolds": [{"accession": "NZ_JACHMX010000001.1", "subjects": [{"id": null, "hits": [{"query": "SCO5086", "subject": "WP_184903668.1", "identity": 62.452, "coverage": 100.0, "evalue": 9.74e-117, "bitscore": 345.0}], "name": "WP_184903668.1", "ipg": "350452999", "start": 8213441, "end": 8214227, "strand": 1, "sequence": null}, {"id": null, "hits": [{"query": "SCO5087", "subject": "WP_184903662.1", "identity": 66.908, "coverage": 88.6509635974304, "evalue": 0.0, "bitscore": 566.0}], "name": "WP_184903662.1", "ipg": "350456563", "start": 8210631, "end": 8211903, "strand": 1, "sequence": null}, {"id": null, "hits": [{"query": "SCO5088", "subject": "WP_184903664.1", "identity": 61.654, "coverage": 98.03439803439802, "evalue": 1.21e-155, "bitscore": 456.0}], "name": "WP_184903664.1", "ipg": "350454566", "start": 8211899, "end": 8213156, "strand": 1, "sequence": null}, {"id": null, "hits": [{"query": "SCO5089", "subject": "WP_184903666.1", "identity": 45.0, "coverage": 91.86046511627907, "evalue": 2.04e-12, "bitscore": 67.4}], "name": "WP_184903666.1", "ipg": "350453180", "start": 8213142, "end": 8213403, "strand": 1, "sequence": null}], "clusters": [{"indices": [1, 2, 3, 0], "subjects": [], "intermediate_genes": [], "score": 6.14344, "start": 8210631, "end": 8214227, "number": 9970}]}]}, {"name": "Actinomadura litoris", "strain": "OS3-89", "scaffolds": [{"accession": "NZ_JAICDF010000002.1", "subjects": [{"id": null, "hits": [{"query": "SCO5086", "subject": "WP_156217700.1", "identity": 64.751, "coverage": 100.0, "evalue": 9.74e-117, "bitscore": 345.0}], "name": "WP_156217700.1", "ipg": "283244468", "start": 353619, "end": 354405, "strand": -1, "sequence": null}, {"id": null, "hits": [{"query": "SCO5087", "subject": "WP_308198599.1", "identity": 70.476, "coverage": 89.93576017130621, "evalue": 0.0, "bitscore": 609.0}], "name": "WP_308198599.1", "ipg": "691949798", "start": 342655, "end": 343921, "strand": 1, "sequence": null}, {"id": null, "hits": [{"query": "SCO5088", "subject": "WP_272498431.1", "identity": 59.601, "coverage": 98.03439803439802, "evalue": 8.63e-157, "bitscore": 458.0}], "name": "WP_272498431.1", "ipg": "622386994", "start": 343917, "end": 345177, "strand": 1, "sequence": null}, {"id": null, "hits": [{"query": "SCO5089", "subject": "WP_242884308.1", "identity": 41.86, "coverage": 100.0, "evalue": 7.54e-13, "bitscore": 68.6}], "name": "WP_242884308.1", "ipg": "536169223", "start": 347482, "end": 347743, "strand": 1, "sequence": null}], "clusters": [{"indices": [1, 2, 3, 0], "subjects": [], "intermediate_genes": [], "score": 6.14806, "start": 342655, "end": 354405, "number": 9974}]}, {"accession": "NZ_JAICDF010000006.1", "subjects": [{"id": null, "hits": [{"query": "SCO5086", "subject": "WP_156214145.1", "identity": 65.891, "coverage": 98.85057471264368, "evalue": 1.36e-107, "bitscore": 322.0}], "name": "WP_156214145.1", "ipg": "283246936", "start": 325532, "end": 326333, "strand": -1, "sequence": null}, {"id": null, "hits": [{"query": "SCO5087", "subject": "WP_242888606.1", "identity": 68.434, "coverage": 88.86509635974305, "evalue": 0.0, "bitscore": 589.0}], "name": "WP_242888606.1", "ipg": "536171954", "start": 327880, "end": 329137, "strand": -1, "sequence": null}, {"id": null, "hits": [{"query": "SCO5088", "subject": "WP_156214143.1", "identity": 58.145, "coverage": 98.03439803439802, "evalue": 1.12e-141, "bitscore": 420.0}], "name": "WP_156214143.1", "ipg": "283245446", "start": 326654, "end": 327884, "strand": -1, "sequence": null}, {"id": null, "hits": [{"query": "SCO5089", "subject": "WP_242888604.1", "identity": 42.667, "coverage": 87.20930232558139, "evalue": 1.51e-10, "bitscore": 62.4}], "name": "WP_242888604.1", "ipg": "536171922", "start": 326372, "end": 326630, "strand": -1, "sequence": null}], "clusters": [{"indices": [0, 3, 2, 1], "subjects": [], "intermediate_genes": [], "score": 6.13934, "start": 325532, "end": 329137, "number": 9975}]}]}, {"name": "Streptomyces tsukubensis", "strain": "NPDC002422", "scaffolds": [{"accession": "NZ_JBIARO010000003.1", "subjects": [{"id": null, "hits": [{"query": "SCO5086", "subject": "WP_389880550.1", "identity": 64.368, "coverage": 100.0, "evalue": 1.41e-116, "bitscore": 344.0}], "name": "WP_389880550.1", "ipg": "920477127", "start": 158335, "end": 159121, "strand": 1, "sequence": null}, {"id": null, "hits": [{"query": "SCO5087", "subject": "WP_389880546.1", "identity": 69.007, "coverage": 88.43683083511777, "evalue": 0.0, "bitscore": 582.0}], "name": "WP_389880546.1", "ipg": "920475502", "start": 155817, "end": 157098, "strand": 1, "sequence": null}, {"id": null, "hits": [{"query": "SCO5088", "subject": "WP_389880548.1", "identity": 61.443, "coverage": 98.52579852579852, "evalue": 5.43e-163, "bitscore": 474.0}], "name": "WP_389880548.1", "ipg": "920476831", "start": 157094, "end": 158327, "strand": 1, "sequence": null}], "clusters": [{"indices": [1, 2, 0], "subjects": [], "intermediate_genes": [], "score": 4.140000000000001, "start": 155817, "end": 159121, "number": 9981}]}]}, {"name": "Streptomyces tsukubensis", "strain": "NRRL 18488", "scaffolds": [{"accession": "NZ_CP020700.1", "subjects": [{"id": null, "hits": [{"query": "SCO5086", "subject": "WP_006346906.1", "identity": 63.985, "coverage": 100.0, "evalue": 1.08e-115, "bitscore": 342.0}], "name": "WP_006346906.1", "ipg": "27696790", "start": 5248850, "end": 5249636, "strand": 1, "sequence": null}, {"id": null, "hits": [{"query": "SCO5087", "subject": "WP_040914538.1", "identity": 68.765, "coverage": 88.43683083511777, "evalue": 0.0, "bitscore": 578.0}], "name": "WP_040914538.1", "ipg": "73401339", "start": 5246320, "end": 5247601, "strand": 1, "sequence": null}, {"id": null, "hits": [{"query": "SCO5088", "subject": "WP_006346907.1", "identity": 61.75, "coverage": 98.03439803439802, "evalue": 5.25e-162, "bitscore": 471.0}], "name": "WP_006346907.1", "ipg": "27696791", "start": 5247597, "end": 5248842, "strand": 1, "sequence": null}], "clusters": [{"indices": [1, 2, 0], "subjects": [], "intermediate_genes": [], "score": 4.1391, "start": 5246320, "end": 5249636, "number": 9983}]}]}, {"name": "Streptomyces tsukubensis", "strain": "NPDC093257", "scaffolds": [{"accession": "NZ_JBFBEL010000001.1", "subjects": [{"id": null, "hits": [{"query": "SCO5086", "subject": "WP_366254899.1", "identity": 63.985, "coverage": 100.0, "evalue": 1.26e-115, "bitscore": 342.0}], "name": "WP_366254899.1", "ipg": "879906402", "start": 92632, "end": 93418, "strand": 1, "sequence": null}, {"id": null, "hits": [{"query": "SCO5087", "subject": "WP_366254897.1", "identity": 68.765, "coverage": 88.43683083511777, "evalue": 0.0, "bitscore": 579.0}], "name": "WP_366254897.1", "ipg": "879905166", "start": 90114, "end": 91395, "strand": 1, "sequence": null}, {"id": null, "hits": [{"query": "SCO5088", "subject": "WP_366254898.1", "identity": 61.692, "coverage": 98.52579852579852, "evalue": 1.75e-166, "bitscore": 483.0}], "name": "WP_366254898.1", "ipg": "879904477", "start": 91391, "end": 92624, "strand": 1, "sequence": null}], "clusters": [{"indices": [1, 2, 0], "subjects": [], "intermediate_genes": [], "score": 4.1404, "start": 90114, "end": 93418, "number": 9992}]}]}, {"name": "Streptomyces tsukubensis", "strain": "AT3", "scaffolds": [{"accession": "NZ_CP045178.1", "subjects": [{"id": null, "hits": [{"query": "SCO5086", "subject": "WP_077963668.1", "identity": 61.776, "coverage": 99.23371647509579, "evalue": 7.84e-108, "bitscore": 322.0}], "name": "WP_077963668.1", "ipg": "138781280", "start": 762701, "end": 763496, "strand": -1, "sequence": null}, {"id": null, "hits": [{"query": "SCO5087", "subject": "WP_077963682.1", "identity": 68.029, "coverage": 88.86509635974305, "evalue": 0.0, "bitscore": 586.0}], "name": "WP_077963682.1", "ipg": "138781349", "start": 752688, "end": 753960, "strand": 1, "sequence": null}, {"id": null, "hits": [{"query": "SCO5087", "subject": "WP_077967196.1", "identity": 69.324, "coverage": 88.6509635974304, "evalue": 0.0, "bitscore": 581.0}], "name": "WP_077967196.1", "ipg": "138779660", "start": 2390621, "end": 2391890, "strand": 1, "sequence": null}, {"id": null, "hits": [{"query": "SCO5088", "subject": "WP_077963680.1", "identity": 61.654, "coverage": 98.03439803439802, "evalue": 8.27e-156, "bitscore": 455.0}], "name": "WP_077963680.1", "ipg": "138781338", "start": 753956, "end": 755165, "strand": 1, "sequence": null}, {"id": null, "hits": [{"query": "SCO5088", "subject": "WP_077967194.1", "identity": 60.204, "coverage": 96.31449631449631, "evalue": 5.96e-141, "bitscore": 418.0}], "name": "WP_077967194.1", "ipg": "138779747", "start": 2391886, "end": 2393158, "strand": 1, "sequence": null}, {"id": null, "hits": [{"query": "SCO5089", "subject": "WP_077967183.1", "identity": 44.578, "coverage": 96.51162790697676, "evalue": 3.92e-16, "bitscore": 76.6}], "name": "WP_077967183.1", "ipg": "138779750", "start": 2402059, "end": 2402311, "strand": 1, "sequence": null}, {"id": null, "hits": [{"query": "SCO5089", "subject": "WP_077963678.1", "identity": 45.122, "coverage": 95.34883720930233, "evalue": 6.03e-14, "bitscore": 71.2}], "name": "WP_077963678.1", "ipg": "138781368", "start": 755220, "end": 755478, "strand": 1, "sequence": null}], "clusters": [{"indices": [1, 3, 6, 0], "subjects": [], "intermediate_genes": [], "score": 6.14342, "start": 752688, "end": 763496, "number": 9994}, {"indices": [2, 4, 5], "subjects": [], "intermediate_genes": [], "score": 5.107559999999999, "start": 2390621, "end": 2402311, "number": 9995}]}]}, {"name": "Streptomyces glebosus", "strain": "NBRC 13786", "scaffolds": [{"accession": "NZ_BLIO01000001.1", "subjects": [{"id": null, "hits": [{"query": "SCO5086", "subject": "WP_190145406.1", "identity": 67.433, "coverage": 100.0, "evalue": 1.44e-116, "bitscore": 344.0}], "name": "WP_190145406.1", "ipg": "360768775", "start": 5961899, "end": 5962682, "strand": -1, "sequence": null}, {"id": null, "hits": [{"query": "SCO5087", "subject": "WP_190145416.1", "identity": 79.856, "coverage": 89.29336188436831, "evalue": 0.0, "bitscore": 682.0}], "name": "WP_190145416.1", "ipg": "284160347", "start": 5972020, "end": 5973289, "strand": 1, "sequence": null}, {"id": null, "hits": [{"query": "SCO5088", "subject": "WP_190145417.1", "identity": 69.5, "coverage": 98.28009828009829, "evalue": 0.0, "bitscore": 533.0}], "name": "WP_190145417.1", "ipg": "284160343", "start": 5973285, "end": 5974521, "strand": 1, "sequence": null}, {"id": null, "hits": [{"query": "SCO5089", "subject": "WP_190145418.1", "identity": 59.74, "coverage": 89.53488372093024, "evalue": 6.72e-23, "bitscore": 94.0}], "name": "WP_190145418.1", "ipg": "284160380", "start": 5974583, "end": 5974841, "strand": 1, "sequence": null}], "clusters": [{"indices": [0, 1, 2, 3], "subjects": [], "intermediate_genes": [], "score": 7.1653, "start": 5961899, "end": 5974841, "number": 10002}]}]}, {"name": "Streptantibioticus silvisoli", "strain": "SL13", "scaffolds": [{"accession": "NZ_JABXJJ020000009.1", "subjects": [{"id": null, "hits": [{"query": "SCO5087", "subject": "WP_282698583.1", "identity": 64.337, "coverage": 88.86509635974305, "evalue": 0.0, "bitscore": 543.0}], "name": "WP_282698583.1", "ipg": "653578908", "start": 44627, "end": 45911, "strand": 1, "sequence": null}, {"id": null, "hits": [{"query": "SCO5088", "subject": "WP_271312195.1", "identity": 58.025, "coverage": 98.28009828009829, "evalue": 5.04e-143, "bitscore": 423.0}], "name": "WP_271312195.1", "ipg": "614899322", "start": 45907, "end": 47155, "strand": 1, "sequence": null}, {"id": null, "hits": [{"query": "SCO5089", "subject": "WP_271312196.1", "identity": 43.038, "coverage": 91.86046511627907, "evalue": 1.76e-12, "bitscore": 67.4}], "name": "WP_271312196.1", "ipg": "614899071", "start": 47151, "end": 47409, "strand": 1, "sequence": null}], "clusters": [{"indices": [0, 1, 2], "subjects": [], "intermediate_genes": [], "score": 5.10334, "start": 44627, "end": 47409, "number": 10006}]}]}, {"name": "Nocardia aobensis", "strain": "NBRC 100429", "scaffolds": [{"accession": "NZ_BAFQ01000268.1", "subjects": [{"id": null, "hits": [{"query": "SCO5087", "subject": "WP_036508177.1", "identity": 79.518, "coverage": 88.86509635974305, "evalue": 0.0, "bitscore": 678.0}], "name": "WP_036508177.1", "ipg": "69634744", "start": 7037, "end": 8306, "strand": 1, "sequence": null}, {"id": null, "hits": [{"query": "SCO5088", "subject": "WP_036508180.1", "identity": 70.324, "coverage": 98.52579852579852, "evalue": 0.0, "bitscore": 529.0}], "name": "WP_036508180.1", "ipg": "69634746", "start": 8302, "end": 9517, "strand": 1, "sequence": null}, {"id": null, "hits": [{"query": "SCO5089", "subject": "WP_030515841.1", "identity": 48.193, "coverage": 95.34883720930233, "evalue": 3.76e-19, "bitscore": 84.3}], "name": "WP_030515841.1", "ipg": "59330783", "start": 9566, "end": 9824, "strand": 1, "sequence": null}], "clusters": [{"indices": [0, 1, 2], "subjects": [], "intermediate_genes": [], "score": 5.12913, "start": 7037, "end": 9824, "number": 10010}]}]}, {"name": "Nocardia aobensis", "strain": "NPDC004119", "scaffolds": [{"accession": "NZ_JBIAMT010000009.1", "subjects": [{"id": null, "hits": [{"query": "SCO5086", "subject": "WP_036511325.1", "identity": 69.38, "coverage": 98.46743295019157, "evalue": 1.54e-116, "bitscore": 344.0}], "name": "WP_036511325.1", "ipg": "69637010", "start": 82649, "end": 83432, "strand": 1, "sequence": null}, {"id": null, "hits": [{"query": "SCO5087", "subject": "WP_387401460.1", "identity": 79.759, "coverage": 88.86509635974305, "evalue": 0.0, "bitscore": 681.0}], "name": "WP_387401460.1", "ipg": "919240120", "start": 90733, "end": 92002, "strand": -1, "sequence": null}, {"id": null, "hits": [{"query": "SCO5088", "subject": "WP_387401459.1", "identity": 70.823, "coverage": 98.52579852579852, "evalue": 0.0, "bitscore": 535.0}], "name": "WP_387401459.1", "ipg": "919242076", "start": 89522, "end": 90737, "strand": -1, "sequence": null}, {"id": null, "hits": [{"query": "SCO5089", "subject": "WP_030515841.1", "identity": 48.193, "coverage": 95.34883720930233, "evalue": 3.76e-19, "bitscore": 84.3}], "name": "WP_030515841.1", "ipg": "59330783", "start": 89215, "end": 89473, "strand": -1, "sequence": null}], "clusters": [{"indices": [0, 3, 2, 1], "subjects": [], "intermediate_genes": [], "score": 6.16443, "start": 82649, "end": 92002, "number": 10011}]}]}, {"name": "Nocardia violaceofusca", "strain": "NBRC 14427", "scaffolds": [{"accession": "NZ_BDCN01000031.1", "subjects": [{"id": null, "hits": [{"query": "SCO5086", "subject": "WP_036511325.1", "identity": 69.38, "coverage": 98.46743295019157, "evalue": 1.54e-116, "bitscore": 344.0}], "name": "WP_036511325.1", "ipg": "69637010", "start": 101262, "end": 102045, "strand": -1, "sequence": null}, {"id": null, "hits": [{"query": "SCO5087", "subject": "WP_036508177.1", "identity": 79.518, "coverage": 88.86509635974305, "evalue": 0.0, "bitscore": 678.0}], "name": "WP_036508177.1", "ipg": "69634744", "start": 92672, "end": 93941, "strand": 1, "sequence": null}, {"id": null, "hits": [{"query": "SCO5088", "subject": "WP_036508180.1", "identity": 70.324, "coverage": 98.52579852579852, "evalue": 0.0, "bitscore": 529.0}], "name": "WP_036508180.1", "ipg": "69634746", "start": 93937, "end": 95152, "strand": 1, "sequence": null}, {"id": null, "hits": [{"query": "SCO5089", "subject": "WP_030515841.1", "identity": 48.193, "coverage": 95.34883720930233, "evalue": 3.76e-19, "bitscore": 84.3}], "name": "WP_030515841.1", "ipg": "59330783", "start": 95201, "end": 95459, "strand": 1, "sequence": null}], "clusters": [{"indices": [1, 2, 3, 0], "subjects": [], "intermediate_genes": [], "score": 6.16353, "start": 92672, "end": 102045, "number": 10013}]}]}, {"name": "Lentzea californiensis", "strain": "DSM 43393", "scaffolds": [{"accession": "NZ_JANBBE010000008.1", "subjects": [{"id": null, "hits": [{"query": "SCO5086", "subject": "WP_258950770.1", "identity": 65.748, "coverage": 97.31800766283524, "evalue": 1.64e-116, "bitscore": 344.0}], "name": "WP_258950770.1", "ipg": "571682978", "start": 256246, "end": 257026, "strand": -1, "sequence": null}, {"id": null, "hits": [{"query": "SCO5087", "subject": "WP_030474579.1", "identity": 63.183, "coverage": 90.14989293361884, "evalue": 0.0, "bitscore": 566.0}], "name": "WP_030474579.1", "ipg": "59289797", "start": 240453, "end": 241722, "strand": -1, "sequence": null}, {"id": null, "hits": [{"query": "SCO5088", "subject": "WP_258950759.1", "identity": 54.0, "coverage": 98.28009828009829, "evalue": 2.95e-146, "bitscore": 431.0}], "name": "WP_258950759.1", "ipg": "571681615", "start": 239242, "end": 240457, "strand": -1, "sequence": null}, {"id": null, "hits": [{"query": "SCO5089", "subject": "WP_090070953.1", "identity": 44.304, "coverage": 91.86046511627907, "evalue": 1.13e-13, "bitscore": 70.5}], "name": "WP_090070953.1", "ipg": "126779327", "start": 243591, "end": 243843, "strand": -1, "sequence": null}], "clusters": [{"indices": [2, 1, 3, 0], "subjects": [], "intermediate_genes": [], "score": 5.14115, "start": 239242, "end": 257026, "number": 10014}]}]}, {"name": "Nocardia mexicana", "strain": "DSM 44952", "scaffolds": [{"accession": "NZ_QQAZ01000017.1", "subjects": [{"id": null, "hits": [{"query": "SCO5086", "subject": "WP_068025234.1", "identity": 70.155, "coverage": 98.46743295019157, "evalue": 1.83e-116, "bitscore": 344.0}], "name": "WP_068025234.1", "ipg": "116454283", "start": 19339, "end": 20122, "strand": -1, "sequence": null}, {"id": null, "hits": [{"query": "SCO5087", "subject": "WP_068025260.1", "identity": 77.435, "coverage": 90.14989293361884, "evalue": 0.0, "bitscore": 665.0}], "name": "WP_068025260.1", "ipg": "116454295", "start": 10793, "end": 12062, "strand": 1, "sequence": null}, {"id": null, "hits": [{"query": "SCO5088", "subject": "WP_068025258.1", "identity": 70.513, "coverage": 95.82309582309583, "evalue": 0.0, "bitscore": 538.0}], "name": "WP_068025258.1", "ipg": "116454294", "start": 12058, "end": 13276, "strand": 1, "sequence": null}, {"id": null, "hits": [{"query": "SCO5089", "subject": "WP_068025255.1", "identity": 50.575, "coverage": 100.0, "evalue": 6.6e-22, "bitscore": 91.3}], "name": "WP_068025255.1", "ipg": "116454292", "start": 13331, "end": 13598, "strand": 1, "sequence": null}], "clusters": [{"indices": [1, 2, 3, 0], "subjects": [], "intermediate_genes": [], "score": 6.16383, "start": 10793, "end": 20122, "number": 10017}]}]}, {"name": "Nonomuraea roseoviolacea subsp. carminata", "strain": "DSM 44170", "scaffolds": [{"accession": "NZ_JAMZEC010000001.1", "subjects": [{"id": null, "hits": [{"query": "SCO5086", "subject": "WP_253765051.1", "identity": 64.093, "coverage": 99.23371647509579, "evalue": 1.89e-116, "bitscore": 344.0}], "name": "WP_253765051.1", "ipg": "562853989", "start": 223480, "end": 224263, "strand": 1, "sequence": null}, {"id": null, "hits": [{"query": "SCO5088", "subject": "WP_253765048.1", "identity": 57.801, "coverage": 96.06879606879608, "evalue": 8.95e-139, "bitscore": 412.0}], "name": "WP_253765048.1", "ipg": "562853886", "start": 220527, "end": 221736, "strand": -1, "sequence": null}, {"id": null, "hits": [{"query": "SCO5089", "subject": "WP_175599166.1", "identity": 35.526, "coverage": 88.37209302325581, "evalue": 4.48e-07, "bitscore": 53.5}], "name": "WP_175599166.1", "ipg": "332074002", "start": 229449, "end": 229701, "strand": 1, "sequence": null}], "clusters": [{"indices": [1, 0, 2], "subjects": [], "intermediate_genes": [], "score": 3.08095, "start": 220527, "end": 229701, "number": 10021}]}]}, {"name": "Streptomyces pilosus", "strain": "JCM 4403", "scaffolds": [{"accession": "NZ_BMTU01000019.1", "subjects": [{"id": null, "hits": [{"query": "SCO5086", "subject": "WP_189561433.1", "identity": 65.37, "coverage": 98.46743295019157, "evalue": 1.91e-116, "bitscore": 344.0}], "name": "WP_189561433.1", "ipg": "358487700", "start": 8188, "end": 8986, "strand": 1, "sequence": null}, {"id": null, "hits": [{"query": "SCO5087", "subject": "WP_189561441.1", "identity": 63.043, "coverage": 88.6509635974304, "evalue": 0.0, "bitscore": 528.0}], "name": "WP_189561441.1", "ipg": "358487663", "start": 18642, "end": 19911, "strand": -1, "sequence": null}, {"id": null, "hits": [{"query": "SCO5088", "subject": "WP_189561440.1", "identity": 59.033, "coverage": 96.06879606879608, "evalue": 1.96e-138, "bitscore": 411.0}], "name": "WP_189561440.1", "ipg": "65241750", "start": 17410, "end": 18646, "strand": -1, "sequence": null}, {"id": null, "hits": [{"query": "SCO5089", "subject": "WP_189561439.1", "identity": 50.602, "coverage": 96.51162790697676, "evalue": 2.85e-17, "bitscore": 79.7}], "name": "WP_189561439.1", "ipg": "358487619", "start": 17077, "end": 17353, "strand": -1, "sequence": null}], "clusters": [{"indices": [0, 3, 2, 1], "subjects": [], "intermediate_genes": [], "score": 6.13627, "start": 8188, "end": 19911, "number": 10025}]}]}, {"name": "Streptomyces pilosus", "strain": "NPDC058902", "scaffolds": [{"accession": "NZ_JBHYLQ010000049.1", "subjects": [{"id": null, "hits": [{"query": "SCO5087", "subject": "WP_189561441.1", "identity": 63.043, "coverage": 88.6509635974304, "evalue": 0.0, "bitscore": 528.0}], "name": "WP_189561441.1", "ipg": "358487663", "start": 1629, "end": 2898, "strand": -1, "sequence": null}, {"id": null, "hits": [{"query": "SCO5088", "subject": "WP_189598652.1", "identity": 59.033, "coverage": 96.06879606879608, "evalue": 1.28e-138, "bitscore": 412.0}], "name": "WP_189598652.1", "ipg": "358487704", "start": 397, "end": 1633, "strand": -1, "sequence": null}, {"id": null, "hits": [{"query": "SCO5089", "subject": "WP_189561439.1", "identity": 50.602, "coverage": 96.51162790697676, "evalue": 2.85e-17, "bitscore": 79.7}], "name": "WP_189561439.1", "ipg": "358487619", "start": 64, "end": 340, "strand": -1, "sequence": null}], "clusters": [{"indices": [2, 1, 0], "subjects": [], "intermediate_genes": [], "score": 5.10197, "start": 64, "end": 2898, "number": 10033}]}]}, {"name": "Streptomyces pilosus", "strain": "NPDC015213", "scaffolds": [{"accession": "NZ_JBIBUL010000013.1", "subjects": [{"id": null, "hits": [{"query": "SCO5086", "subject": "WP_392043755.1", "identity": 65.37, "coverage": 98.46743295019157, "evalue": 3.16e-116, "bitscore": 343.0}], "name": "WP_392043755.1", "ipg": "923281972", "start": 130600, "end": 131398, "strand": -1, "sequence": null}, {"id": null, "hits": [{"query": "SCO5087", "subject": "WP_392043730.1", "identity": 63.285, "coverage": 88.6509635974304, "evalue": 0.0, "bitscore": 530.0}], "name": "WP_392043730.1", "ipg": "890370216", "start": 119442, "end": 120711, "strand": 1, "sequence": null}, {"id": null, "hits": [{"query": "SCO5088", "subject": "WP_392043733.1", "identity": 58.779, "coverage": 96.06879606879608, "evalue": 3.45e-137, "bitscore": 408.0}], "name": "WP_392043733.1", "ipg": "923281731", "start": 120707, "end": 121943, "strand": 1, "sequence": null}, {"id": null, "hits": [{"query": "SCO5089", "subject": "WP_189561439.1", "identity": 50.602, "coverage": 96.51162790697676, "evalue": 2.85e-17, "bitscore": 79.7}], "name": "WP_189561439.1", "ipg": "358487619", "start": 122000, "end": 122276, "strand": 1, "sequence": null}], "clusters": [{"indices": [1, 2, 3, 0], "subjects": [], "intermediate_genes": [], "score": 6.13607, "start": 119442, "end": 131398, "number": 10035}]}]}, {"name": "Lentzea sp.", "strain": "NBC_00516", "scaffolds": [{"accession": "NZ_CP107840.1", "subjects": [{"id": null, "hits": [{"query": "SCO5086", "subject": "WP_330270094.1", "identity": 65.748, "coverage": 97.31800766283524, "evalue": 2e-116, "bitscore": 344.0}], "name": "WP_330270094.1", "ipg": "791929107", "start": 5157541, "end": 5158321, "strand": -1, "sequence": null}, {"id": null, "hits": [{"query": "SCO5087", "subject": "WP_330270081.1", "identity": 63.42, "coverage": 90.14989293361884, "evalue": 0.0, "bitscore": 566.0}], "name": "WP_330270081.1", "ipg": "791929130", "start": 5141618, "end": 5142887, "strand": -1, "sequence": null}, {"id": null, "hits": [{"query": "SCO5088", "subject": "WP_319978429.1", "identity": 54.25, "coverage": 98.28009828009829, "evalue": 3.08e-146, "bitscore": 431.0}], "name": "WP_319978429.1", "ipg": "719327216", "start": 5140407, "end": 5141622, "strand": -1, "sequence": null}, {"id": null, "hits": [{"query": "SCO5089", "subject": "WP_330270085.1", "identity": 43.038, "coverage": 91.86046511627907, "evalue": 1.78e-13, "bitscore": 70.1}], "name": "WP_330270085.1", "ipg": "791929076", "start": 5144759, "end": 5145011, "strand": -1, "sequence": null}], "clusters": [{"indices": [2, 1, 3, 0], "subjects": [], "intermediate_genes": [], "score": 5.14111, "start": 5140407, "end": 5158321, "number": 10037}]}]}, {"name": "Lentzea sp.", "strain": "NPDC058450", "scaffolds": [{"accession": "NZ_JBHXLO010000005.1", "subjects": [{"id": null, "hits": [{"query": "SCO5086", "subject": "WP_382439679.1", "identity": 66.142, "coverage": 97.31800766283524, "evalue": 2.11e-116, "bitscore": 344.0}], "name": "WP_382439679.1", "ipg": "911913009", "start": 189124, "end": 189904, "strand": 1, "sequence": null}, {"id": null, "hits": [{"query": "SCO5087", "subject": "WP_090059926.1", "identity": 63.658, "coverage": 90.14989293361884, "evalue": 0.0, "bitscore": 567.0}], "name": "WP_090059926.1", "ipg": "123986121", "start": 204240, "end": 205509, "strand": 1, "sequence": null}, {"id": null, "hits": [{"query": "SCO5088", "subject": "WP_382439692.1", "identity": 54.25, "coverage": 98.28009828009829, "evalue": 2.22e-146, "bitscore": 431.0}], "name": "WP_382439692.1", "ipg": "911913894", "start": 205505, "end": 206720, "strand": 1, "sequence": null}, {"id": null, "hits": [{"query": "SCO5089", "subject": "WP_285647185.1", "identity": 46.835, "coverage": 91.86046511627907, "evalue": 1.35e-14, "bitscore": 72.8}], "name": "WP_285647185.1", "ipg": "652982391", "start": 202112, "end": 202364, "strand": 1, "sequence": null}], "clusters": [{"indices": [0, 3, 1, 2], "subjects": [], "intermediate_genes": [], "score": 5.14148, "start": 189124, "end": 206720, "number": 10039}]}]}, {"name": "Lentzea sp.", "strain": "NPDC051208", "scaffolds": [{"accession": "NZ_JBFBAW010000032.1", "subjects": [{"id": null, "hits": [{"query": "SCO5087", "subject": "WP_030474579.1", "identity": 63.183, "coverage": 90.14989293361884, "evalue": 0.0, "bitscore": 566.0}], "name": "WP_030474579.1", "ipg": "59289797", "start": 67911, "end": 69180, "strand": -1, "sequence": null}, {"id": null, "hits": [{"query": "SCO5088", "subject": "WP_030474580.1", "identity": 53.5, "coverage": 98.28009828009829, "evalue": 1.65e-145, "bitscore": 429.0}], "name": "WP_030474580.1", "ipg": "59289798", "start": 66700, "end": 67915, "strand": -1, "sequence": null}, {"id": null, "hits": [{"query": "SCO5089", "subject": "WP_030474575.1", "identity": 46.835, "coverage": 91.86046511627907, "evalue": 7.83e-15, "bitscore": 73.2}], "name": "WP_030474575.1", "ipg": "59289793", "start": 71093, "end": 71345, "strand": -1, "sequence": null}], "clusters": [{"indices": [1, 0, 2], "subjects": [], "intermediate_genes": [], "score": 4.10682, "start": 66700, "end": 71345, "number": 10041}]}]}, {"name": "Lentzea sp.", "strain": "NPDC020367", "scaffolds": [{"accession": "NZ_JBIRVV010000007.1", "subjects": [{"id": null, "hits": [{"query": "SCO5086", "subject": "WP_360042326.1", "identity": 65.354, "coverage": 97.31800766283524, "evalue": 1.03e-115, "bitscore": 342.0}], "name": "WP_360042326.1", "ipg": "871876427", "start": 261488, "end": 262268, "strand": -1, "sequence": null}, {"id": null, "hits": [{"query": "SCO5087", "subject": "WP_319978430.1", "identity": 63.183, "coverage": 90.14989293361884, "evalue": 0.0, "bitscore": 565.0}], "name": "WP_319978430.1", "ipg": "719332947", "start": 247808, "end": 249077, "strand": -1, "sequence": null}, {"id": null, "hits": [{"query": "SCO5088", "subject": "WP_360042359.1", "identity": 54.25, "coverage": 98.28009828009829, "evalue": 2.06e-146, "bitscore": 431.0}], "name": "WP_360042359.1", "ipg": "871879866", "start": 246597, "end": 247812, "strand": -1, "sequence": null}, {"id": null, "hits": [{"query": "SCO5089", "subject": "WP_093600032.1", "identity": 43.038, "coverage": 91.86046511627907, "evalue": 2.56e-13, "bitscore": 69.3}], "name": "WP_093600032.1", "ipg": "128655110", "start": 250949, "end": 251201, "strand": -1, "sequence": null}], "clusters": [{"indices": [2, 1, 3, 0], "subjects": [], "intermediate_genes": [], "score": 5.14073, "start": 246597, "end": 262268, "number": 10045}]}]}, {"name": "Lentzea sp.", "strain": "NPDC059081", "scaffolds": [{"accession": "NZ_JBHYGW010000011.1", "subjects": [{"id": null, "hits": [{"query": "SCO5086", "subject": "WP_382414103.1", "identity": 64.567, "coverage": 97.31800766283524, "evalue": 2.88e-115, "bitscore": 341.0}], "name": "WP_382414103.1", "ipg": "914509904", "start": 195074, "end": 195854, "strand": -1, "sequence": null}, {"id": null, "hits": [{"query": "SCO5087", "subject": "WP_325517328.1", "identity": 64.133, "coverage": 90.14989293361884, "evalue": 0.0, "bitscore": 570.0}], "name": "WP_325517328.1", "ipg": "754853586", "start": 180072, "end": 181341, "strand": -1, "sequence": null}, {"id": null, "hits": [{"query": "SCO5088", "subject": "WP_382414080.1", "identity": 53.75, "coverage": 98.28009828009829, "evalue": 1.48e-145, "bitscore": 429.0}], "name": "WP_382414080.1", "ipg": "912585253", "start": 178861, "end": 180076, "strand": -1, "sequence": null}, {"id": null, "hits": [{"query": "SCO5089", "subject": "WP_355557796.1", "identity": 44.304, "coverage": 91.86046511627907, "evalue": 1.32e-14, "bitscore": 72.8}], "name": "WP_355557796.1", "ipg": "869392651", "start": 183216, "end": 183468, "strand": -1, "sequence": null}], "clusters": [{"indices": [2, 1, 3, 0], "subjects": [], "intermediate_genes": [], "score": 5.14128, "start": 178861, "end": 195854, "number": 10047}]}]}, {"name": "Lentzea sp.", "strain": "NPDC102401", "scaffolds": [{"accession": "NZ_JBIWKS010000019.1", "subjects": [{"id": null, "hits": [{"query": "SCO5086", "subject": "WP_319978442.1", "identity": 64.961, "coverage": 97.31800766283524, "evalue": 2.92e-115, "bitscore": 341.0}], "name": "WP_319978442.1", "ipg": "719326346", "start": 53006, "end": 53786, "strand": -1, "sequence": null}, {"id": null, "hits": [{"query": "SCO5087", "subject": "WP_330270081.1", "identity": 63.42, "coverage": 90.14989293361884, "evalue": 0.0, "bitscore": 566.0}], "name": "WP_330270081.1", "ipg": "791929130", "start": 37087, "end": 38356, "strand": -1, "sequence": null}, {"id": null, "hits": [{"query": "SCO5088", "subject": "WP_402916448.1", "identity": 54.25, "coverage": 98.28009828009829, "evalue": 6.69e-146, "bitscore": 430.0}], "name": "WP_402916448.1", "ipg": "940697061", "start": 35876, "end": 37091, "strand": -1, "sequence": null}, {"id": null, "hits": [{"query": "SCO5089", "subject": "WP_093600032.1", "identity": 43.038, "coverage": 91.86046511627907, "evalue": 2.56e-13, "bitscore": 69.3}], "name": "WP_093600032.1", "ipg": "128655110", "start": 40228, "end": 40480, "strand": -1, "sequence": null}], "clusters": [{"indices": [2, 1, 3, 0], "subjects": [], "intermediate_genes": [], "score": 5.14063, "start": 35876, "end": 53786, "number": 10049}]}]}, {"name": "Lentzea sp.", "strain": "NPDC092896", "scaffolds": [{"accession": "NZ_JBIVPX010000012.1", "subjects": [{"id": null, "hits": [{"query": "SCO5086", "subject": "WP_093600062.1", "identity": 64.961, "coverage": 97.31800766283524, "evalue": 3.51e-115, "bitscore": 341.0}], "name": "WP_093600062.1", "ipg": "128655120", "start": 210294, "end": 211074, "strand": 1, "sequence": null}, {"id": null, "hits": [{"query": "SCO5087", "subject": "WP_319978430.1", "identity": 63.183, "coverage": 90.14989293361884, "evalue": 0.0, "bitscore": 565.0}], "name": "WP_319978430.1", "ipg": "719332947", "start": 223484, "end": 224753, "strand": 1, "sequence": null}, {"id": null, "hits": [{"query": "SCO5088", "subject": "WP_360042359.1", "identity": 54.25, "coverage": 98.28009828009829, "evalue": 2.06e-146, "bitscore": 431.0}], "name": "WP_360042359.1", "ipg": "871879866", "start": 224749, "end": 225964, "strand": 1, "sequence": null}, {"id": null, "hits": [{"query": "SCO5089", "subject": "WP_093600032.1", "identity": 43.038, "coverage": 91.86046511627907, "evalue": 2.56e-13, "bitscore": 69.3}], "name": "WP_093600032.1", "ipg": "128655110", "start": 221360, "end": 221612, "strand": 1, "sequence": null}], "clusters": [{"indices": [0, 3, 1, 2], "subjects": [], "intermediate_genes": [], "score": 5.14063, "start": 210294, "end": 225964, "number": 10051}]}]}, {"name": "Lentzea sp.", "strain": "NPDC006480", "scaffolds": [{"accession": "NZ_JBEXPJ010000026.1", "subjects": [{"id": null, "hits": [{"query": "SCO5086", "subject": "WP_355557822.1", "identity": 65.354, "coverage": 97.31800766283524, "evalue": 5.15e-115, "bitscore": 340.0}], "name": "WP_355557822.1", "ipg": "869396981", "start": 40216, "end": 40996, "strand": -1, "sequence": null}, {"id": null, "hits": [{"query": "SCO5087", "subject": "WP_045309298.1", "identity": 63.658, "coverage": 90.14989293361884, "evalue": 0.0, "bitscore": 568.0}], "name": "WP_045309298.1", "ipg": "78362114", "start": 25313, "end": 26582, "strand": -1, "sequence": null}, {"id": null, "hits": [{"query": "SCO5088", "subject": "WP_355557788.1", "identity": 54.75, "coverage": 98.28009828009829, "evalue": 1.57e-147, "bitscore": 434.0}], "name": "WP_355557788.1", "ipg": "869399642", "start": 24102, "end": 25317, "strand": -1, "sequence": null}, {"id": null, "hits": [{"query": "SCO5089", "subject": "WP_355557796.1", "identity": 44.304, "coverage": 91.86046511627907, "evalue": 1.32e-14, "bitscore": 72.8}], "name": "WP_355557796.1", "ipg": "869392651", "start": 28448, "end": 28700, "strand": -1, "sequence": null}], "clusters": [{"indices": [2, 1, 3, 0], "subjects": [], "intermediate_genes": [], "score": 5.14148, "start": 24102, "end": 40996, "number": 10053}]}]}, {"name": "Lentzea sp.", "strain": "NEAU-D7", "scaffolds": [{"accession": "NZ_JAPJDL010000033.1", "subjects": [{"id": null, "hits": [{"query": "SCO5086", "subject": "WP_266043474.1", "identity": 64.961, "coverage": 97.31800766283524, "evalue": 5.32e-115, "bitscore": 340.0}], "name": "WP_266043474.1", "ipg": "596104155", "start": 50239, "end": 51019, "strand": -1, "sequence": null}, {"id": null, "hits": [{"query": "SCO5087", "subject": "WP_030474579.1", "identity": 63.183, "coverage": 90.14989293361884, "evalue": 0.0, "bitscore": 566.0}], "name": "WP_030474579.1", "ipg": "59289797", "start": 36119, "end": 37388, "strand": -1, "sequence": null}, {"id": null, "hits": [{"query": "SCO5088", "subject": "WP_030474580.1", "identity": 53.5, "coverage": 98.28009828009829, "evalue": 1.65e-145, "bitscore": 429.0}], "name": "WP_030474580.1", "ipg": "59289798", "start": 34908, "end": 36123, "strand": -1, "sequence": null}, {"id": null, "hits": [{"query": "SCO5089", "subject": "WP_030474575.1", "identity": 46.835, "coverage": 91.86046511627907, "evalue": 7.83e-15, "bitscore": 73.2}], "name": "WP_030474575.1", "ipg": "59289793", "start": 39299, "end": 39551, "strand": -1, "sequence": null}], "clusters": [{"indices": [2, 1, 3, 0], "subjects": [], "intermediate_genes": [], "score": 5.14082, "start": 34908, "end": 51019, "number": 10055}]}]}, {"name": "Lentzea sp.", "strain": "NPDC003310", "scaffolds": [{"accession": "NZ_JBEXNC010000014.1", "subjects": [{"id": null, "hits": [{"query": "SCO5086", "subject": "WP_355302589.1", "identity": 64.961, "coverage": 97.31800766283524, "evalue": 6.63e-115, "bitscore": 340.0}], "name": "WP_355302589.1", "ipg": "869138425", "start": 256967, "end": 257747, "strand": -1, "sequence": null}, {"id": null, "hits": [{"query": "SCO5087", "subject": "WP_090059926.1", "identity": 63.658, "coverage": 90.14989293361884, "evalue": 0.0, "bitscore": 567.0}], "name": "WP_090059926.1", "ipg": "123986121", "start": 241317, "end": 242586, "strand": -1, "sequence": null}, {"id": null, "hits": [{"query": "SCO5088", "subject": "WP_355302562.1", "identity": 54.25, "coverage": 98.28009828009829, "evalue": 7.71e-147, "bitscore": 432.0}], "name": "WP_355302562.1", "ipg": "869138205", "start": 240106, "end": 241321, "strand": -1, "sequence": null}, {"id": null, "hits": [{"query": "SCO5089", "subject": "WP_355302569.1", "identity": 45.57, "coverage": 91.86046511627907, "evalue": 1.63e-14, "bitscore": 72.4}], "name": "WP_355302569.1", "ipg": "869142507", "start": 244496, "end": 244748, "strand": -1, "sequence": null}], "clusters": [{"indices": [2, 1, 3, 0], "subjects": [], "intermediate_genes": [], "score": 5.14114, "start": 240106, "end": 257747, "number": 10057}]}]}, {"name": "Lentzea sp.", "strain": "NPDC051838", "scaffolds": [{"accession": "NZ_JBFAYI010000007.1", "subjects": [{"id": null, "hits": [{"query": "SCO5086", "subject": "WP_363768495.1", "identity": 65.748, "coverage": 97.31800766283524, "evalue": 2.28e-114, "bitscore": 338.0}], "name": "WP_363768495.1", "ipg": "878295110", "start": 58468, "end": 59248, "strand": 1, "sequence": null}, {"id": null, "hits": [{"query": "SCO5087", "subject": "WP_363768529.1", "identity": 63.42, "coverage": 90.14989293361884, "evalue": 0.0, "bitscore": 566.0}], "name": "WP_363768529.1", "ipg": "703671246", "start": 71039, "end": 72308, "strand": 1, "sequence": null}, {"id": null, "hits": [{"query": "SCO5088", "subject": "WP_363768532.1", "identity": 54.75, "coverage": 98.28009828009829, "evalue": 8.06e-148, "bitscore": 435.0}], "name": "WP_363768532.1", "ipg": "878297086", "start": 72304, "end": 73519, "strand": 1, "sequence": null}, {"id": null, "hits": [{"query": "SCO5089", "subject": "WP_363768520.1", "identity": 44.304, "coverage": 91.86046511627907, "evalue": 3.86e-14, "bitscore": 71.6}], "name": "WP_363768520.1", "ipg": "795458433", "start": 68916, "end": 69168, "strand": 1, "sequence": null}], "clusters": [{"indices": [0, 3, 1, 2], "subjects": [], "intermediate_genes": [], "score": 5.14106, "start": 58468, "end": 73519, "number": 10059}]}]}, {"name": "Lentzea sp.", "strain": "", "scaffolds": [{"accession": "NZ_DASVFL010000020.1", "subjects": [{"id": null, "hits": [{"query": "SCO5086", "subject": "WP_330849764.1", "identity": 64.567, "coverage": 97.31800766283524, "evalue": 2.66e-114, "bitscore": 338.0}], "name": "WP_330849764.1", "ipg": "793831687", "start": 117589, "end": 118369, "strand": -1, "sequence": null}, {"id": null, "hits": [{"query": "SCO5087", "subject": "WP_330849751.1", "identity": 63.895, "coverage": 90.14989293361884, "evalue": 0.0, "bitscore": 568.0}], "name": "WP_330849751.1", "ipg": "793837146", "start": 103248, "end": 104517, "strand": -1, "sequence": null}, {"id": null, "hits": [{"query": "SCO5088", "subject": "WP_330849750.1", "identity": 53.75, "coverage": 98.28009828009829, "evalue": 1.39e-145, "bitscore": 429.0}], "name": "WP_330849750.1", "ipg": "793838490", "start": 102037, "end": 103252, "strand": -1, "sequence": null}, {"id": null, "hits": [{"query": "SCO5089", "subject": "WP_325517320.1", "identity": 43.038, "coverage": 91.86046511627907, "evalue": 6.91e-13, "bitscore": 68.6}], "name": "WP_325517320.1", "ipg": "754859003", "start": 106403, "end": 106655, "strand": -1, "sequence": null}], "clusters": [{"indices": [2, 1, 3, 0], "subjects": [], "intermediate_genes": [], "score": 5.14036, "start": 102037, "end": 118369, "number": 10061}]}, {"accession": "NZ_DATLEC010000117.1", "subjects": [{"id": null, "hits": [{"query": "SCO5087", "subject": "WP_325517328.1", "identity": 64.133, "coverage": 90.14989293361884, "evalue": 0.0, "bitscore": 570.0}], "name": "WP_325517328.1", "ipg": "754853586", "start": 12825, "end": 14094, "strand": 1, "sequence": null}, {"id": null, "hits": [{"query": "SCO5088", "subject": "WP_325517330.1", "identity": 53.75, "coverage": 98.28009828009829, "evalue": 1.42e-145, "bitscore": 429.0}], "name": "WP_325517330.1", "ipg": "754853476", "start": 14090, "end": 15305, "strand": 1, "sequence": null}, {"id": null, "hits": [{"query": "SCO5089", "subject": "WP_325517320.1", "identity": 43.038, "coverage": 91.86046511627907, "evalue": 6.91e-13, "bitscore": 68.6}], "name": "WP_325517320.1", "ipg": "754859003", "start": 10686, "end": 10938, "strand": 1, "sequence": null}], "clusters": [{"indices": [2, 0, 1], "subjects": [], "intermediate_genes": [], "score": 4.1067599999999995, "start": 10686, "end": 15305, "number": 10063}]}]}, {"name": "Lentzea sp.", "strain": "NBRC 102530", "scaffolds": [{"accession": "NZ_BSTF01000029.1", "subjects": [{"id": null, "hits": [{"query": "SCO5086", "subject": "WP_285647169.1", "identity": 64.567, "coverage": 97.31800766283524, "evalue": 4.12e-114, "bitscore": 338.0}], "name": "WP_285647169.1", "ipg": "652982296", "start": 5087, "end": 5867, "strand": 1, "sequence": null}, {"id": null, "hits": [{"query": "SCO5087", "subject": "WP_090059926.1", "identity": 63.658, "coverage": 90.14989293361884, "evalue": 0.0, "bitscore": 567.0}], "name": "WP_090059926.1", "ipg": "123986121", "start": 20058, "end": 21327, "strand": 1, "sequence": null}, {"id": null, "hits": [{"query": "SCO5088", "subject": "WP_285647191.1", "identity": 54.5, "coverage": 98.28009828009829, "evalue": 6.62e-147, "bitscore": 433.0}], "name": "WP_285647191.1", "ipg": "652982411", "start": 21323, "end": 22538, "strand": 1, "sequence": null}, {"id": null, "hits": [{"query": "SCO5089", "subject": "WP_285647185.1", "identity": 46.835, "coverage": 91.86046511627907, "evalue": 1.35e-14, "bitscore": 72.8}], "name": "WP_285647185.1", "ipg": "652982391", "start": 17906, "end": 18158, "strand": 1, "sequence": null}], "clusters": [{"indices": [0, 3, 1, 2], "subjects": [], "intermediate_genes": [], "score": 5.14108, "start": 5087, "end": 22538, "number": 10065}]}, {"accession": "NZ_BSTF01000001.1", "subjects": [{"id": null, "hits": [{"query": "SCO5086", "subject": "WP_285631917.1", "identity": 59.055, "coverage": 97.31800766283524, "evalue": 1.14e-101, "bitscore": 306.0}], "name": "WP_285631917.1", "ipg": "652990462", "start": 582420, "end": 583197, "strand": -1, "sequence": null}, {"id": null, "hits": [{"query": "SCO5088", "subject": "WP_285631892.1", "identity": 59.36, "coverage": 99.75429975429975, "evalue": 2.95e-157, "bitscore": 459.0}], "name": "WP_285631892.1", "ipg": "652990469", "start": 573280, "end": 574501, "strand": 1, "sequence": null}, {"id": null, "hits": [{"query": "SCO5089", "subject": "WP_285631920.1", "identity": 48.78, "coverage": 95.34883720930233, "evalue": 1.47e-12, "bitscore": 67.8}], "name": "WP_285631920.1", "ipg": "652990438", "start": 583193, "end": 583448, "strand": -1, "sequence": null}, {"id": null, "hits": [{"query": "SCO5089", "subject": "WP_285631897.1", "identity": 37.805, "coverage": 95.34883720930233, "evalue": 2.2e-09, "bitscore": 59.7}], "name": "WP_285631897.1", "ipg": "652990429", "start": 575527, "end": 575785, "strand": 1, "sequence": null}], "clusters": [{"indices": [1, 3, 0, 2], "subjects": [], "intermediate_genes": [], "score": 5.08925, "start": 573280, "end": 583448, "number": 10067}]}]}, {"name": "Lentzea sp.", "strain": "DG1S-22", "scaffolds": [{"accession": "NZ_CP143276.1", "subjects": [{"id": null, "hits": [{"query": "SCO5086", "subject": "WP_236223591.1", "identity": 64.961, "coverage": 97.31800766283524, "evalue": 8.48e-114, "bitscore": 337.0}], "name": "WP_236223591.1", "ipg": "519488022", "start": 4274212, "end": 4274992, "strand": -1, "sequence": null}, {"id": null, "hits": [{"query": "SCO5087", "subject": "WP_329787015.1", "identity": 63.895, "coverage": 90.14989293361884, "evalue": 0.0, "bitscore": 568.0}], "name": "WP_329787015.1", "ipg": "790440164", "start": 4260188, "end": 4261457, "strand": -1, "sequence": null}, {"id": null, "hits": [{"query": "SCO5088", "subject": "WP_329787014.1", "identity": 54.0, "coverage": 98.28009828009829, "evalue": 1.99e-146, "bitscore": 431.0}], "name": "WP_329787014.1", "ipg": "790440179", "start": 4258977, "end": 4260192, "strand": -1, "sequence": null}, {"id": null, "hits": [{"query": "SCO5089", "subject": "WP_329787018.1", "identity": 44.304, "coverage": 91.86046511627907, "evalue": 8.77e-14, "bitscore": 70.9}], "name": "WP_329787018.1", "ipg": "790440123", "start": 4263341, "end": 4263593, "strand": -1, "sequence": null}], "clusters": [{"indices": [2, 1, 3, 0], "subjects": [], "intermediate_genes": [], "score": 5.14069, "start": 4258977, "end": 4274992, "number": 10069}]}]}, {"name": "Lentzea sp.", "strain": "CC55", "scaffolds": [{"accession": "NZ_JAJCXE010000046.1", "subjects": [{"id": null, "hits": [{"query": "SCO5086", "subject": "WP_236223591.1", "identity": 64.961, "coverage": 97.31800766283524, "evalue": 8.48e-114, "bitscore": 337.0}], "name": "WP_236223591.1", "ipg": "519488022", "start": 248269, "end": 249049, "strand": -1, "sequence": null}, {"id": null, "hits": [{"query": "SCO5087", "subject": "WP_236223578.1", "identity": 64.133, "coverage": 90.14989293361884, "evalue": 0.0, "bitscore": 569.0}], "name": "WP_236223578.1", "ipg": "519488004", "start": 234378, "end": 235647, "strand": -1, "sequence": null}, {"id": null, "hits": [{"query": "SCO5088", "subject": "WP_236223577.1", "identity": 54.0, "coverage": 98.28009828009829, "evalue": 9.8e-146, "bitscore": 430.0}], "name": "WP_236223577.1", "ipg": "519488003", "start": 233167, "end": 234382, "strand": -1, "sequence": null}, {"id": null, "hits": [{"query": "SCO5089", "subject": "WP_090100723.1", "identity": 44.304, "coverage": 91.86046511627907, "evalue": 3.05e-13, "bitscore": 69.3}], "name": "WP_090100723.1", "ipg": "123996589", "start": 237531, "end": 237783, "strand": -1, "sequence": null}], "clusters": [{"indices": [2, 1, 3, 0], "subjects": [], "intermediate_genes": [], "score": 5.14053, "start": 233167, "end": 249049, "number": 10071}]}]}, {"name": "Lentzea sp.", "strain": "NPDC060358", "scaffolds": [{"accession": "NZ_JBHXCW010000293.1", "subjects": [{"id": null, "hits": [{"query": "SCO5087", "subject": "WP_330849751.1", "identity": 63.895, "coverage": 90.14989293361884, "evalue": 0.0, "bitscore": 568.0}], "name": "WP_330849751.1", "ipg": "793837146", "start": 1214, "end": 2483, "strand": -1, "sequence": null}, {"id": null, "hits": [{"query": "SCO5088", "subject": "WP_382414080.1", "identity": 53.75, "coverage": 98.28009828009829, "evalue": 1.48e-145, "bitscore": 429.0}], "name": "WP_382414080.1", "ipg": "912585253", "start": 3, "end": 1218, "strand": -1, "sequence": null}, {"id": null, "hits": [{"query": "SCO5089", "subject": "WP_325517320.1", "identity": 43.038, "coverage": 91.86046511627907, "evalue": 6.91e-13, "bitscore": 68.6}], "name": "WP_325517320.1", "ipg": "754859003", "start": 4395, "end": 4647, "strand": -1, "sequence": null}], "clusters": [{"indices": [1, 0, 2], "subjects": [], "intermediate_genes": [], "score": 4.10656, "start": 3, "end": 4647, "number": 10073}]}]}, {"name": "Lentzea sp.", "strain": "NPDC042327", "scaffolds": [{"accession": "NZ_JBEZBX010000014.1", "subjects": [{"id": null, "hits": [{"query": "SCO5086", "subject": "WP_360397343.1", "identity": 64.567, "coverage": 97.31800766283524, "evalue": 3.72e-113, "bitscore": 335.0}], "name": "WP_360397343.1", "ipg": "874004057", "start": 184433, "end": 185213, "strand": 1, "sequence": null}, {"id": null, "hits": [{"query": "SCO5087", "subject": "WP_360397371.1", "identity": 63.183, "coverage": 90.14989293361884, "evalue": 0.0, "bitscore": 566.0}], "name": "WP_360397371.1", "ipg": "874003666", "start": 197702, "end": 198971, "strand": 1, "sequence": null}, {"id": null, "hits": [{"query": "SCO5088", "subject": "WP_360397373.1", "identity": 54.25, "coverage": 98.28009828009829, "evalue": 2.79e-146, "bitscore": 431.0}], "name": "WP_360397373.1", "ipg": "874002246", "start": 198967, "end": 200182, "strand": 1, "sequence": null}, {"id": null, "hits": [{"query": "SCO5089", "subject": "WP_360397363.1", "identity": 43.038, "coverage": 91.86046511627907, "evalue": 1.6e-13, "bitscore": 70.1}], "name": "WP_360397363.1", "ipg": "874000073", "start": 195577, "end": 195829, "strand": 1, "sequence": null}], "clusters": [{"indices": [0, 3, 1, 2], "subjects": [], "intermediate_genes": [], "score": 5.14021, "start": 184433, "end": 200182, "number": 10075}]}]}, {"name": "Lentzea sp.", "strain": "NPDC005914", "scaffolds": [{"accession": "NZ_JBEXVQ010000008.1", "subjects": [{"id": null, "hits": [{"query": "SCO5086", "subject": "WP_359846788.1", "identity": 63.386, "coverage": 97.31800766283524, "evalue": 5.39e-113, "bitscore": 335.0}], "name": "WP_359846788.1", "ipg": "870353919", "start": 45783, "end": 46563, "strand": 1, "sequence": null}, {"id": null, "hits": [{"query": "SCO5087", "subject": "WP_359846828.1", "identity": 63.895, "coverage": 90.14989293361884, "evalue": 0.0, "bitscore": 569.0}], "name": "WP_359846828.1", "ipg": "870354740", "start": 58939, "end": 60208, "strand": 1, "sequence": null}, {"id": null, "hits": [{"query": "SCO5088", "subject": "WP_359846831.1", "identity": 54.25, "coverage": 98.28009828009829, "evalue": 1.64e-146, "bitscore": 432.0}], "name": "WP_359846831.1", "ipg": "870348735", "start": 60204, "end": 61419, "strand": 1, "sequence": null}, {"id": null, "hits": [{"query": "SCO5089", "subject": "WP_359846818.1", "identity": 43.038, "coverage": 91.86046511627907, "evalue": 5.54e-14, "bitscore": 71.2}], "name": "WP_359846818.1", "ipg": "703673344", "start": 56818, "end": 57070, "strand": 1, "sequence": null}], "clusters": [{"indices": [0, 3, 1, 2], "subjects": [], "intermediate_genes": [], "score": 5.14072, "start": 45783, "end": 61419, "number": 10077}]}]}, {"name": "Lentzea sp.", "strain": "NPDC051213", "scaffolds": [{"accession": "NZ_JBITEX010000008.1", "subjects": [{"id": null, "hits": [{"query": "SCO5086", "subject": "WP_396422576.1", "identity": 64.173, "coverage": 97.31800766283524, "evalue": 7.48e-113, "bitscore": 335.0}], "name": "WP_396422576.1", "ipg": "934779222", "start": 213777, "end": 214557, "strand": 1, "sequence": null}, {"id": null, "hits": [{"query": "SCO5087", "subject": "WP_396422591.1", "identity": 63.895, "coverage": 90.14989293361884, "evalue": 0.0, "bitscore": 570.0}], "name": "WP_396422591.1", "ipg": "934782223", "start": 229259, "end": 230528, "strand": 1, "sequence": null}, {"id": null, "hits": [{"query": "SCO5088", "subject": "WP_396422592.1", "identity": 53.5, "coverage": 98.28009828009829, "evalue": 2.27e-145, "bitscore": 429.0}], "name": "WP_396422592.1", "ipg": "934778725", "start": 230524, "end": 231739, "strand": 1, "sequence": null}, {"id": null, "hits": [{"query": "SCO5089", "subject": "WP_396422587.1", "identity": 45.57, "coverage": 91.86046511627907, "evalue": 8.83e-15, "bitscore": 73.2}], "name": "WP_396422587.1", "ipg": "934775354", "start": 227137, "end": 227389, "strand": 1, "sequence": null}], "clusters": [{"indices": [0, 3, 1, 2], "subjects": [], "intermediate_genes": [], "score": 5.14072, "start": 213777, "end": 231739, "number": 10079}]}]}, {"name": "Lentzea sp.", "strain": "NPDC004782", "scaffolds": [{"accession": "NZ_JBEXJN010000022.1", "subjects": [{"id": null, "hits": [{"query": "SCO5087", "subject": "WP_355443837.1", "identity": 63.183, "coverage": 90.14989293361884, "evalue": 0.0, "bitscore": 563.0}], "name": "WP_355443837.1", "ipg": "868722515", "start": 18635, "end": 19904, "strand": 1, "sequence": null}, {"id": null, "hits": [{"query": "SCO5088", "subject": "WP_355443840.1", "identity": 54.5, "coverage": 98.28009828009829, "evalue": 1.85e-146, "bitscore": 432.0}], "name": "WP_355443840.1", "ipg": "868717426", "start": 19900, "end": 21115, "strand": 1, "sequence": null}, {"id": null, "hits": [{"query": "SCO5089", "subject": "WP_030465059.1", "identity": 48.101, "coverage": 91.86046511627907, "evalue": 1.65e-13, "bitscore": 70.1}], "name": "WP_030465059.1", "ipg": "59280280", "start": 16479, "end": 16731, "strand": 1, "sequence": null}], "clusters": [{"indices": [2, 0, 1], "subjects": [], "intermediate_genes": [], "score": 4.10651, "start": 16479, "end": 21115, "number": 10081}]}]}, {"name": "Lentzea sp.", "strain": "NPDC058436", "scaffolds": [{"accession": "NZ_JBHXLF010000006.1", "subjects": [{"id": null, "hits": [{"query": "SCO5086", "subject": "WP_382431082.1", "identity": 59.843, "coverage": 97.31800766283524, "evalue": 6.76e-105, "bitscore": 315.0}], "name": "WP_382431082.1", "ipg": "911992514", "start": 280693, "end": 281470, "strand": -1, "sequence": null}, {"id": null, "hits": [{"query": "SCO5087", "subject": "WP_089922472.1", "identity": 63.895, "coverage": 90.14989293361884, "evalue": 0.0, "bitscore": 568.0}], "name": "WP_089922472.1", "ipg": "126788374", "start": 248773, "end": 250042, "strand": -1, "sequence": null}, {"id": null, "hits": [{"query": "SCO5088", "subject": "WP_382431020.1", "identity": 54.75, "coverage": 98.28009828009829, "evalue": 1.57e-147, "bitscore": 434.0}], "name": "WP_382431020.1", "ipg": "911992517", "start": 247562, "end": 248777, "strand": -1, "sequence": null}, {"id": null, "hits": [{"query": "SCO5089", "subject": "WP_382431028.1", "identity": 44.304, "coverage": 91.86046511627907, "evalue": 4.18e-13, "bitscore": 68.9}], "name": "WP_382431028.1", "ipg": "911991619", "start": 251955, "end": 252207, "strand": -1, "sequence": null}], "clusters": [{"indices": [2, 1, 3], "subjects": [], "intermediate_genes": [], "score": 4.1070899999999995, "start": 247562, "end": 252207, "number": 10083}]}]}, {"name": "Lentzea sp.", "strain": "HUAS12", "scaffolds": [{"accession": "NZ_CP099738.1", "subjects": [{"id": null, "hits": [{"query": "SCO5086", "subject": "WP_253320800.1", "identity": 59.843, "coverage": 97.31800766283524, "evalue": 7.54e-105, "bitscore": 315.0}], "name": "WP_253320800.1", "ipg": "562080574", "start": 5160884, "end": 5161661, "strand": -1, "sequence": null}, {"id": null, "hits": [{"query": "SCO5087", "subject": "WP_089922472.1", "identity": 63.895, "coverage": 90.14989293361884, "evalue": 0.0, "bitscore": 568.0}], "name": "WP_089922472.1", "ipg": "126788374", "start": 5129376, "end": 5130645, "strand": -1, "sequence": null}, {"id": null, "hits": [{"query": "SCO5088", "subject": "WP_089922473.1", "identity": 54.5, "coverage": 98.28009828009829, "evalue": 2.4e-146, "bitscore": 431.0}], "name": "WP_089922473.1", "ipg": "126788375", "start": 5128165, "end": 5129380, "strand": -1, "sequence": null}, {"id": null, "hits": [{"query": "SCO5089", "subject": "WP_089922469.1", "identity": 43.038, "coverage": 91.86046511627907, "evalue": 2.43e-12, "bitscore": 67.0}], "name": "WP_089922469.1", "ipg": "126788370", "start": 5132521, "end": 5132773, "strand": -1, "sequence": null}], "clusters": [{"indices": [2, 1, 3], "subjects": [], "intermediate_genes": [], "score": 4.1066, "start": 5128165, "end": 5132773, "number": 10085}]}]}, {"name": "Streptomyces janthinus", "strain": "JCM 4387", "scaffolds": [{"accession": "NZ_BMTM01000017.1", "subjects": [{"id": null, "hits": [{"query": "SCO5086", "subject": "WP_193483067.1", "identity": 65.9, "coverage": 100.0, "evalue": 2.58e-116, "bitscore": 343.0}], "name": "WP_193483067.1", "ipg": "367628517", "start": 65223, "end": 66009, "strand": -1, "sequence": null}, {"id": null, "hits": [{"query": "SCO5087", "subject": "WP_193483055.1", "identity": 64.354, "coverage": 89.50749464668094, "evalue": 0.0, "bitscore": 527.0}], "name": "WP_193483055.1", "ipg": "359132779", "start": 51478, "end": 52747, "strand": -1, "sequence": null}, {"id": null, "hits": [{"query": "SCO5088", "subject": "WP_193483054.1", "identity": 60.298, "coverage": 99.01719901719902, "evalue": 2.3e-144, "bitscore": 427.0}], "name": "WP_193483054.1", "ipg": "359132773", "start": 50240, "end": 51482, "strand": -1, "sequence": null}, {"id": null, "hits": [{"query": "SCO5089", "subject": "WP_031103832.1", "identity": 43.59, "coverage": 90.69767441860465, "evalue": 6.72e-12, "bitscore": 65.9}], "name": "WP_031103832.1", "ipg": "59917239", "start": 78131, "end": 78386, "strand": -1, "sequence": null}], "clusters": [{"indices": [2, 1, 0, 3], "subjects": [], "intermediate_genes": [], "score": 6.13629, "start": 50240, "end": 78386, "number": 10087}]}]}, {"name": "Kutzneria buriramensis", "strain": "DSM 45791", "scaffolds": [{"accession": "NZ_CP144375.1", "subjects": [{"id": null, "hits": [{"query": "SCO5086", "subject": "WP_116180671.1", "identity": 67.816, "coverage": 100.0, "evalue": 2.58e-116, "bitscore": 343.0}], "name": "WP_116180671.1", "ipg": "200651576", "start": 1494809, "end": 1495595, "strand": 1, "sequence": null}, {"id": null, "hits": [{"query": "SCO5087", "subject": "WP_116180680.1", "identity": 72.837, "coverage": 89.07922912205566, "evalue": 0.0, "bitscore": 632.0}], "name": "WP_116180680.1", "ipg": "200651611", "start": 1485358, "end": 1486627, "strand": -1, "sequence": null}, {"id": null, "hits": [{"query": "SCO5087", "subject": "WP_116177172.1", "identity": 68.579, "coverage": 85.86723768736617, "evalue": 0.0, "bitscore": 537.0}], "name": "WP_116177172.1", "ipg": "200657685", "start": 1200473, "end": 1201730, "strand": -1, "sequence": null}, {"id": null, "hits": [{"query": "SCO5088", "subject": "WP_116180681.1", "identity": 63.027, "coverage": 99.01719901719902, "evalue": 1.57e-163, "bitscore": 475.0}], "name": "WP_116180681.1", "ipg": "200651623", "start": 1484120, "end": 1485362, "strand": -1, "sequence": null}, {"id": null, "hits": [{"query": "SCO5088", "subject": "WP_116177171.1", "identity": 54.912, "coverage": 97.54299754299754, "evalue": 1.16e-135, "bitscore": 404.0}], "name": "WP_116177171.1", "ipg": "200657680", "start": 1199250, "end": 1200474, "strand": -1, "sequence": null}, {"id": null, "hits": [{"query": "SCO5089", "subject": "WP_116180682.1", "identity": 51.765, "coverage": 98.83720930232558, "evalue": 5.11e-16, "bitscore": 76.3}], "name": "WP_116180682.1", "ipg": "200651618", "start": 1483864, "end": 1484119, "strand": -1, "sequence": null}, {"id": null, "hits": [{"query": "SCO5089", "subject": "WP_246015580.1", "identity": 36.62, "coverage": 82.55813953488372, "evalue": 3.2e-08, "bitscore": 56.6}], "name": "WP_246015580.1", "ipg": "544327516", "start": 1198954, "end": 1199224, "strand": -1, "sequence": null}, {"id": null, "hits": [{"query": "SCO5089", "subject": "WP_147328877.1", "identity": 32.051, "coverage": 90.69767441860465, "evalue": 8.93e-07, "bitscore": 52.8}], "name": "WP_147328877.1", "ipg": "200651644", "start": 1490444, "end": 1490705, "strand": -1, "sequence": null}], "clusters": [{"indices": [5, 3, 1, 7, 0], "subjects": [], "intermediate_genes": [], "score": 7.15791, "start": 1483864, "end": 1495595, "number": 10091}, {"indices": [6, 4, 2], "subjects": [], "intermediate_genes": [], "score": 5.09976, "start": 1198954, "end": 1201730, "number": 10090}]}]}, {"name": "Streptomyces hundungensis", "strain": "BH38", "scaffolds": [{"accession": "NZ_CP032698.1", "subjects": [{"id": null, "hits": [{"query": "SCO5086", "subject": "WP_120723483.1", "identity": 63.707, "coverage": 99.23371647509579, "evalue": 7.37e-105, "bitscore": 315.0}], "name": "WP_120723483.1", "ipg": "212122096", "start": 5787124, "end": 5787922, "strand": -1, "sequence": null}, {"id": null, "hits": [{"query": "SCO5087", "subject": "WP_120723490.1", "identity": 64.115, "coverage": 89.50749464668094, "evalue": 0.0, "bitscore": 562.0}], "name": "WP_120723490.1", "ipg": "212122171", "start": 5790862, "end": 5792134, "strand": -1, "sequence": null}, {"id": null, "hits": [{"query": "SCO5088", "subject": "WP_120723489.1", "identity": 59.288, "coverage": 96.56019656019656, "evalue": 1.58e-138, "bitscore": 412.0}], "name": "WP_120723489.1", "ipg": "212122138", "start": 5789618, "end": 5790866, "strand": -1, "sequence": null}, {"id": null, "hits": [{"query": "SCO5089", "subject": "WP_120723487.1", "identity": 44.156, "coverage": 89.53488372093024, "evalue": 1.01e-12, "bitscore": 68.2}], "name": "WP_120723487.1", "ipg": "212122167", "start": 5789318, "end": 5789576, "strand": -1, "sequence": null}], "clusters": [{"indices": [0, 3, 2, 1], "subjects": [], "intermediate_genes": [], "score": 6.13572, "start": 5787124, "end": 5792134, "number": 10103}]}]}, {"name": "Streptomyces hundungensis", "strain": "NPDC006659", "scaffolds": [{"accession": "NZ_JBEYJR010000174.1", "subjects": [{"id": null, "hits": [{"query": "SCO5087", "subject": "WP_359833165.1", "identity": 64.354, "coverage": 89.50749464668094, "evalue": 0.0, "bitscore": 564.0}], "name": "WP_359833165.1", "ipg": "871609236", "start": 1737, "end": 3009, "strand": 1, "sequence": null}, {"id": null, "hits": [{"query": "SCO5088", "subject": "WP_120723489.1", "identity": 59.288, "coverage": 96.56019656019656, "evalue": 1.58e-138, "bitscore": 412.0}], "name": "WP_120723489.1", "ipg": "212122138", "start": 3005, "end": 4253, "strand": 1, "sequence": null}, {"id": null, "hits": [{"query": "SCO5089", "subject": "WP_120723487.1", "identity": 44.156, "coverage": 89.53488372093024, "evalue": 1.01e-12, "bitscore": 68.2}], "name": "WP_120723487.1", "ipg": "212122167", "start": 4295, "end": 4553, "strand": 1, "sequence": null}], "clusters": [{"indices": [0, 1, 2], "subjects": [], "intermediate_genes": [], "score": 5.10442, "start": 1737, "end": 4553, "number": 10105}]}]}, {"name": "Streptomyces hundungensis", "strain": "NPDC048418", "scaffolds": [{"accession": "NZ_JBEZKH010000043.1", "subjects": [{"id": null, "hits": [{"query": "SCO5087", "subject": "WP_359969402.1", "identity": 64.354, "coverage": 89.50749464668094, "evalue": 0.0, "bitscore": 563.0}], "name": "WP_359969402.1", "ipg": "875069617", "start": 52058, "end": 53330, "strand": 1, "sequence": null}, {"id": null, "hits": [{"query": "SCO5088", "subject": "WP_359969405.1", "identity": 59.288, "coverage": 96.56019656019656, "evalue": 2.95e-138, "bitscore": 411.0}], "name": "WP_359969405.1", "ipg": "875070388", "start": 53326, "end": 54574, "strand": 1, "sequence": null}, {"id": null, "hits": [{"query": "SCO5089", "subject": "WP_120723487.1", "identity": 44.156, "coverage": 89.53488372093024, "evalue": 1.01e-12, "bitscore": 68.2}], "name": "WP_120723487.1", "ipg": "212122167", "start": 54616, "end": 54874, "strand": 1, "sequence": null}], "clusters": [{"indices": [0, 1, 2], "subjects": [], "intermediate_genes": [], "score": 5.10422, "start": 52058, "end": 54874, "number": 10107}]}]}, {"name": "Streptomyces roseirectus", "strain": "CRXT-G-22", "scaffolds": [{"accession": "NZ_CP060828.1", "subjects": [{"id": null, "hits": [{"query": "SCO5086", "subject": "WP_187752160.1", "identity": 63.602, "coverage": 100.0, "evalue": 2.78e-116, "bitscore": 343.0}], "name": "WP_187752160.1", "ipg": "356739940", "start": 9621089, "end": 9621875, "strand": 1, "sequence": null}, {"id": null, "hits": [{"query": "SCO5086", "subject": "WP_187751604.1", "identity": 64.368, "coverage": 100.0, "evalue": 1.64e-113, "bitscore": 337.0}], "name": "WP_187751604.1", "ipg": "356739372", "start": 8773044, "end": 8773830, "strand": -1, "sequence": null}, {"id": null, "hits": [{"query": "SCO5087", "subject": "WP_187751594.1", "identity": 71.19, "coverage": 89.93576017130621, "evalue": 0.0, "bitscore": 614.0}], "name": "WP_187751594.1", "ipg": "356739419", "start": 8762493, "end": 8763759, "strand": 1, "sequence": null}, {"id": null, "hits": [{"query": "SCO5087", "subject": "WP_187752157.1", "identity": 70.218, "coverage": 88.43683083511777, "evalue": 0.0, "bitscore": 578.0}], "name": "WP_187752157.1", "ipg": "356740020", "start": 9618155, "end": 9619439, "strand": 1, "sequence": null}, {"id": null, "hits": [{"query": "SCO5087", "subject": "WP_187746712.1", "identity": 66.425, "coverage": 88.6509635974304, "evalue": 0.0, "bitscore": 550.0}], "name": "WP_187746712.1", "ipg": "356734514", "start": 2366249, "end": 2367539, "strand": -1, "sequence": null}, {"id": null, "hits": [{"query": "SCO5088", "subject": "WP_187751595.1", "identity": 60.652, "coverage": 98.03439803439802, "evalue": 3.96e-163, "bitscore": 474.0}], "name": "WP_187751595.1", "ipg": "356739388", "start": 8763755, "end": 8764961, "strand": 1, "sequence": null}, {"id": null, "hits": [{"query": "SCO5088", "subject": "WP_187752158.1", "identity": 61.0, "coverage": 98.28009828009829, "evalue": 1.6e-161, "bitscore": 470.0}], "name": "WP_187752158.1", "ipg": "356739959", "start": 9619435, "end": 9620677, "strand": 1, "sequence": null}, {"id": null, "hits": [{"query": "SCO5089", "subject": "WP_246562394.1", "identity": 46.988, "coverage": 95.34883720930233, "evalue": 6.93e-14, "bitscore": 71.2}], "name": "WP_246562394.1", "ipg": "544874905", "start": 8767196, "end": 8767460, "strand": 1, "sequence": null}, {"id": null, "hits": [{"query": "SCO5089", "subject": "WP_187752159.1", "identity": 43.373, "coverage": 96.51162790697676, "evalue": 5.23e-11, "bitscore": 63.9}], "name": "WP_187752159.1", "ipg": "356740019", "start": 9620773, "end": 9621040, "strand": 1, "sequence": null}, {"id": null, "hits": [{"query": "SCO5089", "subject": "WP_187746718.1", "identity": 41.667, "coverage": 81.3953488372093, "evalue": 2.55e-05, "bitscore": 49.3}], "name": "WP_187746718.1", "ipg": "356734522", "start": 2370510, "end": 2370780, "strand": -1, "sequence": null}], "clusters": [{"indices": [2, 5, 7, 1], "subjects": [], "intermediate_genes": [], "score": 6.14962, "start": 8762493, "end": 8773830, "number": 10109}, {"indices": [3, 6, 8, 0], "subjects": [], "intermediate_genes": [], "score": 6.14549, "start": 9618155, "end": 9621875, "number": 10110}]}]}, {"name": "Microbispora rosea subsp. rosea", "strain": "DSM 43165", "scaffolds": [{"accession": "NZ_JACJNS010000004.1", "subjects": [{"id": null, "hits": [{"query": "SCO5086", "subject": "WP_406540440.1", "identity": 63.424, "coverage": 98.46743295019157, "evalue": 2.9e-116, "bitscore": 343.0}], "name": "WP_406540440.1", "ipg": "349418567", "start": 518251, "end": 519031, "strand": -1, "sequence": null}, {"id": null, "hits": [{"query": "SCO5087", "subject": "WP_182897878.1", "identity": 63.636, "coverage": 89.29336188436831, "evalue": 0.0, "bitscore": 543.0}], "name": "WP_182897878.1", "ipg": "348612918", "start": 528471, "end": 529743, "strand": -1, "sequence": null}, {"id": null, "hits": [{"query": "SCO5088", "subject": "WP_139579811.1", "identity": 56.784, "coverage": 97.78869778869779, "evalue": 2.99e-140, "bitscore": 416.0}], "name": "WP_139579811.1", "ipg": "255239288", "start": 527263, "end": 528475, "strand": -1, "sequence": null}, {"id": null, "hits": [{"query": "SCO5089", "subject": "WP_183537903.1", "identity": 48.684, "coverage": 88.37209302325581, "evalue": 4.73e-17, "bitscore": 79.0}], "name": "WP_183537903.1", "ipg": "349412615", "start": 526981, "end": 527245, "strand": -1, "sequence": null}, {"id": null, "hits": [{"query": "SCO5089", "subject": "WP_041952854.1", "identity": 44.048, "coverage": 95.34883720930233, "evalue": 7.37e-08, "bitscore": 55.8}], "name": "WP_041952854.1", "ipg": "74777307", "start": 555167, "end": 555434, "strand": 1, "sequence": null}], "clusters": [{"indices": [0, 3, 2, 1], "subjects": [], "intermediate_genes": [], "score": 6.1381, "start": 518251, "end": 529743, "number": 10113}]}]}, {"name": "Catenulispora acidiphila", "strain": "DSM 44928", "scaffolds": [{"accession": "NC_013131.1", "subjects": [{"id": null, "hits": [{"query": "SCO5086", "subject": "WP_015795072.1", "identity": 69.922, "coverage": 98.08429118773945, "evalue": 2.96e-116, "bitscore": 343.0}], "name": "WP_015795072.1", "ipg": "17462010", "start": 7483761, "end": 7484538, "strand": -1, "sequence": null}, {"id": null, "hits": [{"query": "SCO5086", "subject": "WP_015792183.1", "identity": 62.835, "coverage": 100.0, "evalue": 5.47e-113, "bitscore": 335.0}], "name": "WP_015792183.1", "ipg": "17465045", "start": 3962211, "end": 3962997, "strand": 1, "sequence": null}, {"id": null, "hits": [{"query": "SCO5087", "subject": "WP_015795064.1", "identity": 70.602, "coverage": 88.86509635974305, "evalue": 0.0, "bitscore": 602.0}], "name": "WP_015795064.1", "ipg": "17462018", "start": 7475961, "end": 7477227, "strand": 1, "sequence": null}, {"id": null, "hits": [{"query": "SCO5087", "subject": "WP_015792180.1", "identity": 70.218, "coverage": 88.43683083511777, "evalue": 0.0, "bitscore": 553.0}], "name": "WP_015792180.1", "ipg": "18324874", "start": 3959357, "end": 3960617, "strand": 1, "sequence": null}, {"id": null, "hits": [{"query": "SCO5088", "subject": "WP_015795065.1", "identity": 60.15, "coverage": 97.54299754299754, "evalue": 3.38e-144, "bitscore": 427.0}], "name": "WP_015795065.1", "ipg": "17462017", "start": 7477226, "end": 7478540, "strand": 1, "sequence": null}, {"id": null, "hits": [{"query": "SCO5088", "subject": "WP_015792181.1", "identity": 59.204, "coverage": 98.77149877149877, "evalue": 4.43e-141, "bitscore": 418.0}], "name": "WP_015792181.1", "ipg": "17465047", "start": 3960613, "end": 3961825, "strand": 1, "sequence": null}, {"id": null, "hits": [{"query": "SCO5089", "subject": "WP_015795066.1", "identity": 50.667, "coverage": 87.20930232558139, "evalue": 3.87e-16, "bitscore": 77.0}], "name": "WP_015795066.1", "ipg": "17462016", "start": 7478572, "end": 7478881, "strand": 1, "sequence": null}, {"id": null, "hits": [{"query": "SCO5089", "subject": "WP_015792182.1", "identity": 46.914, "coverage": 94.18604651162791, "evalue": 6.27e-13, "bitscore": 68.9}], "name": "WP_015792182.1", "ipg": "17465046", "start": 3961839, "end": 3962118, "strand": 1, "sequence": null}], "clusters": [{"indices": [2, 4, 6, 0], "subjects": [], "intermediate_genes": [], "score": 6.1449, "start": 7475961, "end": 7484538, "number": 10117}, {"indices": [3, 5, 7, 1], "subjects": [], "intermediate_genes": [], "score": 6.13749, "start": 3959357, "end": 3962997, "number": 10116}]}]}, {"name": "Streptomyces purpurascens", "strain": "NBC_00017", "scaffolds": [{"accession": "NZ_CP108341.1", "subjects": [{"id": null, "hits": [{"query": "SCO5086", "subject": "WP_189725821.1", "identity": 66.795, "coverage": 99.23371647509579, "evalue": 7.02e-116, "bitscore": 343.0}], "name": "WP_189725821.1", "ipg": "699131", "start": 5242537, "end": 5243332, "strand": 1, "sequence": null}, {"id": null, "hits": [{"query": "SCO5087", "subject": "WP_189725834.1", "identity": 64.115, "coverage": 89.50749464668094, "evalue": 0.0, "bitscore": 526.0}], "name": "WP_189725834.1", "ipg": "359143941", "start": 5256048, "end": 5257317, "strand": 1, "sequence": null}, {"id": null, "hits": [{"query": "SCO5088", "subject": "WP_405506791.1", "identity": 60.794, "coverage": 99.01719901719902, "evalue": 2.93e-147, "bitscore": 434.0}], "name": "WP_405506791.1", "ipg": "787139973", "start": 5257313, "end": 5258555, "strand": 1, "sequence": null}, {"id": null, "hits": [{"query": "SCO5089", "subject": "WP_031103832.1", "identity": 43.59, "coverage": 90.69767441860465, "evalue": 6.72e-12, "bitscore": 65.9}], "name": "WP_031103832.1", "ipg": "59917239", "start": 5229883, "end": 5230138, "strand": 1, "sequence": null}], "clusters": [{"indices": [3, 0, 1, 2], "subjects": [], "intermediate_genes": [], "score": 6.13689, "start": 5229883, "end": 5258555, "number": 10124}]}]}, {"name": "Sphaerisporangium rhizosphaerae", "strain": "CECT 7649", "scaffolds": [{"accession": "NZ_JBHTCG010000007.1", "subjects": [{"id": null, "hits": [{"query": "SCO5086", "subject": "WP_380826511.1", "identity": 65.134, "coverage": 100.0, "evalue": 3.39e-116, "bitscore": 343.0}], "name": "WP_380826511.1", "ipg": "908661517", "start": 132640, "end": 133426, "strand": -1, "sequence": null}, {"id": null, "hits": [{"query": "SCO5087", "subject": "WP_354836580.1", "identity": 66.667, "coverage": 89.93576017130621, "evalue": 0.0, "bitscore": 569.0}], "name": "WP_354836580.1", "ipg": "868425452", "start": 121900, "end": 123166, "strand": 1, "sequence": null}, {"id": null, "hits": [{"query": "SCO5088", "subject": "WP_380826500.1", "identity": 60.25, "coverage": 98.28009828009829, "evalue": 1.12e-137, "bitscore": 410.0}], "name": "WP_380826500.1", "ipg": "908662519", "start": 123162, "end": 124428, "strand": 1, "sequence": null}, {"id": null, "hits": [{"query": "SCO5089", "subject": "WP_354836400.1", "identity": 53.659, "coverage": 95.34883720930233, "evalue": 2.97e-21, "bitscore": 89.7}], "name": "WP_354836400.1", "ipg": "868424170", "start": 124424, "end": 124682, "strand": 1, "sequence": null}], "clusters": [{"indices": [1, 2, 3, 0], "subjects": [], "intermediate_genes": [], "score": 6.14117, "start": 121900, "end": 133426, "number": 10128}]}, {"accession": "NZ_JBHTCG010000014.1", "subjects": [{"id": null, "hits": [{"query": "SCO5087", "subject": "WP_380828771.1", "identity": 63.902, "coverage": 87.79443254817987, "evalue": 0.0, "bitscore": 548.0}], "name": "WP_380828771.1", "ipg": "908661756", "start": 123816, "end": 125079, "strand": 1, "sequence": null}, {"id": null, "hits": [{"query": "SCO5088", "subject": "WP_354931302.1", "identity": 55.388, "coverage": 97.54299754299754, "evalue": 5.06e-141, "bitscore": 418.0}], "name": "WP_354931302.1", "ipg": "868428162", "start": 125071, "end": 126313, "strand": 1, "sequence": null}, {"id": null, "hits": [{"query": "SCO5089", "subject": "WP_354849248.1", "identity": 45.679, "coverage": 94.18604651162791, "evalue": 5.15e-16, "bitscore": 76.3}], "name": "WP_354849248.1", "ipg": "868422175", "start": 126342, "end": 126594, "strand": 1, "sequence": null}], "clusters": [{"indices": [0, 1, 2], "subjects": [], "intermediate_genes": [], "score": 5.104229999999999, "start": 123816, "end": 126594, "number": 10130}]}]}, {"name": "Nocardia mikamii", "strain": "NBRC 108933", "scaffolds": [{"accession": "NZ_BDCM01000026.1", "subjects": [{"id": null, "hits": [{"query": "SCO5086", "subject": "WP_063002428.1", "identity": 69.38, "coverage": 98.46743295019157, "evalue": 3.99e-116, "bitscore": 343.0}], "name": "WP_063002428.1", "ipg": "107392702", "start": 34645, "end": 35428, "strand": 1, "sequence": null}, {"id": null, "hits": [{"query": "SCO5087", "subject": "WP_063002435.1", "identity": 80.0, "coverage": 88.86509635974305, "evalue": 0.0, "bitscore": 682.0}], "name": "WP_063002435.1", "ipg": "107392709", "start": 42764, "end": 44033, "strand": -1, "sequence": null}, {"id": null, "hits": [{"query": "SCO5088", "subject": "WP_063002434.1", "identity": 70.574, "coverage": 98.52579852579852, "evalue": 0.0, "bitscore": 530.0}], "name": "WP_063002434.1", "ipg": "107392708", "start": 41553, "end": 42768, "strand": -1, "sequence": null}, {"id": null, "hits": [{"query": "SCO5089", "subject": "WP_030515841.1", "identity": 48.193, "coverage": 95.34883720930233, "evalue": 3.76e-19, "bitscore": 84.3}], "name": "WP_030515841.1", "ipg": "59330783", "start": 41246, "end": 41504, "strand": -1, "sequence": null}], "clusters": [{"indices": [0, 3, 2, 1], "subjects": [], "intermediate_genes": [], "score": 6.16393, "start": 34645, "end": 44033, "number": 10132}]}]}, {"name": "Nonomuraea montanisoli", "strain": "SMC 257", "scaffolds": [{"accession": "NZ_JABWGN010000009.1", "subjects": [{"id": null, "hits": [{"query": "SCO5086", "subject": "WP_175591910.1", "identity": 63.707, "coverage": 99.23371647509579, "evalue": 3.99e-116, "bitscore": 343.0}], "name": "WP_175591910.1", "ipg": "332058344", "start": 138146, "end": 138929, "strand": -1, "sequence": null}, {"id": null, "hits": [{"query": "SCO5088", "subject": "WP_175591913.1", "identity": 57.801, "coverage": 96.06879606879608, "evalue": 8.15e-141, "bitscore": 417.0}], "name": "WP_175591913.1", "ipg": "332062668", "start": 140706, "end": 141915, "strand": 1, "sequence": null}, {"id": null, "hits": [{"query": "SCO5089", "subject": "WP_175591906.1", "identity": 35.526, "coverage": 88.37209302325581, "evalue": 3.1e-07, "bitscore": 53.9}], "name": "WP_175591906.1", "ipg": "332062019", "start": 132675, "end": 132927, "strand": -1, "sequence": null}], "clusters": [{"indices": [2, 0, 1], "subjects": [], "intermediate_genes": [], "score": 3.08139, "start": 132675, "end": 141915, "number": 10133}]}]}, {"name": "Streptacidiphilus jiangxiensis", "strain": "CGMCC 4.1857", "scaffolds": [{"accession": "NZ_FOAZ01000003.1", "subjects": [{"id": null, "hits": [{"query": "SCO5086", "subject": "WP_042454710.1", "identity": 66.403, "coverage": 96.93486590038314, "evalue": 4.14e-116, "bitscore": 343.0}], "name": "WP_042454710.1", "ipg": "75146973", "start": 403554, "end": 404346, "strand": 1, "sequence": null}, {"id": null, "hits": [{"query": "SCO5087", "subject": "WP_042454702.1", "identity": 67.633, "coverage": 88.6509635974304, "evalue": 0.0, "bitscore": 575.0}], "name": "WP_042454702.1", "ipg": "75146965", "start": 399912, "end": 401178, "strand": 1, "sequence": null}, {"id": null, "hits": [{"query": "SCO5088", "subject": "WP_042454704.1", "identity": 65.174, "coverage": 98.77149877149877, "evalue": 4.07e-171, "bitscore": 495.0}], "name": "WP_042454704.1", "ipg": "75146967", "start": 401174, "end": 402455, "strand": 1, "sequence": null}, {"id": null, "hits": [{"query": "SCO5089", "subject": "WP_042454706.1", "identity": 46.341, "coverage": 95.34883720930233, "evalue": 3.95e-14, "bitscore": 71.6}], "name": "WP_042454706.1", "ipg": "75146969", "start": 402534, "end": 402786, "strand": 1, "sequence": null}, {"id": null, "hits": [{"query": "SCO5089", "subject": "WP_042454700.1", "identity": 36.842, "coverage": 88.37209302325581, "evalue": 2.73e-06, "bitscore": 51.6}], "name": "WP_042454700.1", "ipg": "75146963", "start": 398502, "end": 398763, "strand": 1, "sequence": null}], "clusters": [{"indices": [4, 1, 2, 3, 0], "subjects": [], "intermediate_genes": [], "score": 7.15362, "start": 398502, "end": 404346, "number": 10137}]}, {"accession": "NZ_FOAZ01000004.1", "subjects": [{"id": null, "hits": [{"query": "SCO5086", "subject": "WP_042441856.1", "identity": 63.566, "coverage": 98.85057471264368, "evalue": 5.61e-108, "bitscore": 323.0}], "name": "WP_042441856.1", "ipg": "75134387", "start": 75534, "end": 76338, "strand": 1, "sequence": null}, {"id": null, "hits": [{"query": "SCO5087", "subject": "WP_042441868.1", "identity": 67.711, "coverage": 88.86509635974305, "evalue": 0.0, "bitscore": 578.0}], "name": "WP_042441868.1", "ipg": "75134399", "start": 60636, "end": 61893, "strand": 1, "sequence": null}, {"id": null, "hits": [{"query": "SCO5088", "subject": "WP_082014654.1", "identity": 60.902, "coverage": 98.03439803439802, "evalue": 2.83e-142, "bitscore": 422.0}], "name": "WP_082014654.1", "ipg": "126796622", "start": 61889, "end": 63170, "strand": 1, "sequence": null}, {"id": null, "hits": [{"query": "SCO5089", "subject": "WP_042441857.1", "identity": 47.436, "coverage": 90.69767441860465, "evalue": 6.37e-15, "bitscore": 73.9}], "name": "WP_042441857.1", "ipg": "75134388", "start": 75223, "end": 75499, "strand": 1, "sequence": null}], "clusters": [{"indices": [1, 2, 3, 0], "subjects": [], "intermediate_genes": [], "score": 6.13969, "start": 60636, "end": 76338, "number": 10139}]}]}, {"name": "Streptomyces celluloflavus", "strain": "NPDC059923", "scaffolds": [{"accession": "NZ_JBHWLH010000074.1", "subjects": [{"id": null, "hits": [{"query": "SCO5086", "subject": "WP_381533393.1", "identity": 61.776, "coverage": 99.23371647509579, "evalue": 3.14e-101, "bitscore": 305.0}], "name": "WP_381533393.1", "ipg": "913332914", "start": 4657, "end": 5440, "strand": -1, "sequence": null}, {"id": null, "hits": [{"query": "SCO5087", "subject": "WP_381533405.1", "identity": 63.107, "coverage": 88.22269807280514, "evalue": 0.0, "bitscore": 530.0}], "name": "WP_381533405.1", "ipg": "913332161", "start": 11858, "end": 13130, "strand": -1, "sequence": null}, {"id": null, "hits": [{"query": "SCO5088", "subject": "WP_381533404.1", "identity": 57.179, "coverage": 97.54299754299754, "evalue": 4.44e-142, "bitscore": 421.0}], "name": "WP_381533404.1", "ipg": "913332329", "start": 10650, "end": 11862, "strand": -1, "sequence": null}, {"id": null, "hits": [{"query": "SCO5089", "subject": "WP_381533402.1", "identity": 39.506, "coverage": 94.18604651162791, "evalue": 8.63e-12, "bitscore": 65.5}], "name": "WP_381533402.1", "ipg": "913333263", "start": 10374, "end": 10629, "strand": -1, "sequence": null}], "clusters": [{"indices": [0, 3, 2, 1], "subjects": [], "intermediate_genes": [], "score": 6.13215, "start": 4657, "end": 13130, "number": 10143}]}]}, {"name": "Streptomyces kasugaensis", "strain": "BCRC 12349", "scaffolds": [{"accession": "NZ_NDXL01000001.1", "subjects": [{"id": null, "hits": [{"query": "SCO5086", "subject": "WP_094791586.1", "identity": 63.218, "coverage": 100.0, "evalue": 4.22e-116, "bitscore": 343.0}], "name": "WP_094791586.1", "ipg": "158314761", "start": 2014653, "end": 2015439, "strand": -1, "sequence": null}, {"id": null, "hits": [{"query": "SCO5088", "subject": "WP_094791589.1", "identity": 59.352, "coverage": 98.52579852579852, "evalue": 3.82e-154, "bitscore": 451.0}], "name": "WP_094791589.1", "ipg": "158314759", "start": 2017210, "end": 2018419, "strand": 1, "sequence": null}, {"id": null, "hits": [{"query": "SCO5089", "subject": "WP_094791580.1", "identity": 38.158, "coverage": 84.88372093023256, "evalue": 5.59e-07, "bitscore": 53.5}], "name": "WP_094791580.1", "ipg": "158314772", "start": 2009085, "end": 2009343, "strand": -1, "sequence": null}], "clusters": [{"indices": [2, 0, 1], "subjects": [], "intermediate_genes": [], "score": 3.08475, "start": 2009085, "end": 2018419, "number": 10145}]}]}, {"name": "Actinomadura atramentaria DSM 43919", "strain": "SF2197", "scaffolds": [{"accession": "NZ_KB907228.1", "subjects": [{"id": null, "hits": [{"query": "SCO5086", "subject": "WP_019635007.1", "identity": 64.093, "coverage": 99.23371647509579, "evalue": 4.28e-116, "bitscore": 343.0}], "name": "WP_019635007.1", "ipg": "40246495", "start": 6799, "end": 7591, "strand": -1, "sequence": null}, {"id": null, "hits": [{"query": "SCO5087", "subject": "WP_019635010.1", "identity": 68.75, "coverage": 89.07922912205566, "evalue": 0.0, "bitscore": 585.0}], "name": "WP_019635010.1", "ipg": "40246498", "start": 9182, "end": 10451, "strand": -1, "sequence": null}, {"id": null, "hits": [{"query": "SCO5088", "subject": "WP_026341945.1", "identity": 62.843, "coverage": 98.52579852579852, "evalue": 2.74e-157, "bitscore": 459.0}], "name": "WP_026341945.1", "ipg": "54174478", "start": 7926, "end": 9135, "strand": -1, "sequence": null}, {"id": null, "hits": [{"query": "SCO5089", "subject": "WP_019635008.1", "identity": 46.512, "coverage": 100.0, "evalue": 3.07e-14, "bitscore": 72.0}], "name": "WP_019635008.1", "ipg": "40246496", "start": 7625, "end": 7892, "strand": -1, "sequence": null}], "clusters": [{"indices": [0, 3, 2, 1], "subjects": [], "intermediate_genes": [], "score": 6.1459, "start": 6799, "end": 10451, "number": 10146}]}]}, {"name": "Kutzneria viridogrisea", "strain": "DSM 43850", "scaffolds": [{"accession": "NZ_JBKOFG010000003.1", "subjects": [{"id": null, "hits": [{"query": "SCO5086", "subject": "WP_025361002.1", "identity": 62.069, "coverage": 100.0, "evalue": 5.03e-116, "bitscore": 343.0}], "name": "WP_025361002.1", "ipg": "47943619", "start": 865779, "end": 866565, "strand": 1, "sequence": null}, {"id": null, "hits": [{"query": "SCO5087", "subject": "WP_182837773.1", "identity": 68.204, "coverage": 88.22269807280514, "evalue": 0.0, "bitscore": 582.0}], "name": "WP_182837773.1", "ipg": "347344459", "start": 860634, "end": 861900, "strand": 1, "sequence": null}, {"id": null, "hits": [{"query": "SCO5087", "subject": "WP_182839965.1", "identity": 63.768, "coverage": 88.22269807280514, "evalue": 0.0, "bitscore": 538.0}], "name": "WP_182839965.1", "ipg": "348585465", "start": 4990857, "end": 4992138, "strand": -1, "sequence": null}, {"id": null, "hits": [{"query": "SCO5088", "subject": "WP_182837772.1", "identity": 62.814, "coverage": 97.78869778869779, "evalue": 9.02e-163, "bitscore": 473.0}], "name": "WP_182837772.1", "ipg": "347344074", "start": 861896, "end": 863120, "strand": 1, "sequence": null}, {"id": null, "hits": [{"query": "SCO5089", "subject": "WP_236650109.1", "identity": 52.439, "coverage": 95.34883720930233, "evalue": 1.47e-21, "bitscore": 90.5}], "name": "WP_236650109.1", "ipg": "347347053", "start": 863160, "end": 863409, "strand": 1, "sequence": null}, {"id": null, "hits": [{"query": "SCO5089", "subject": "WP_182836411.1", "identity": 53.488, "coverage": 100.0, "evalue": 6.43e-21, "bitscore": 89.0}], "name": "WP_182836411.1", "ipg": "347343937", "start": 3881113, "end": 3881374, "strand": 1, "sequence": null}], "clusters": [{"indices": [1, 3, 4, 0], "subjects": [], "intermediate_genes": [], "score": 6.14885, "start": 860634, "end": 866565, "number": 10150}]}]}, {"name": "Amycolatopsis japonica", "strain": "NPDC096023", "scaffolds": [{"accession": "NZ_JBEOTC010000001.1", "subjects": [{"id": null, "hits": [{"query": "SCO5086", "subject": "WP_037347701.1", "identity": 64.567, "coverage": 97.31800766283524, "evalue": 5.21e-116, "bitscore": 343.0}], "name": "WP_037347701.1", "ipg": "62700303", "start": 253111, "end": 253903, "strand": -1, "sequence": null}, {"id": null, "hits": [{"query": "SCO5087", "subject": "WP_052121280.1", "identity": 66.746, "coverage": 90.14989293361884, "evalue": 0.0, "bitscore": 556.0}], "name": "WP_052121280.1", "ipg": "89538205", "start": 259009, "end": 260299, "strand": -1, "sequence": null}, {"id": null, "hits": [{"query": "SCO5088", "subject": "WP_037347704.1", "identity": 60.5, "coverage": 98.28009828009829, "evalue": 3.7e-157, "bitscore": 459.0}], "name": "WP_037347704.1", "ipg": "62700306", "start": 257780, "end": 259013, "strand": -1, "sequence": null}, {"id": null, "hits": [{"query": "SCO5089", "subject": "WP_037347703.1", "identity": 52.0, "coverage": 87.20930232558139, "evalue": 3.34e-16, "bitscore": 77.0}], "name": "WP_037347703.1", "ipg": "62700305", "start": 257514, "end": 257784, "strand": -1, "sequence": null}], "clusters": [{"indices": [0, 3, 2, 1], "subjects": [], "intermediate_genes": [], "score": 6.1435, "start": 253111, "end": 260299, "number": 10155}]}]}, {"name": "Amycolatopsis japonica", "strain": "NPDC056533", "scaffolds": [{"accession": "NZ_JBHTTW010000009.1", "subjects": [{"id": null, "hits": [{"query": "SCO5086", "subject": "WP_037347701.1", "identity": 64.567, "coverage": 97.31800766283524, "evalue": 5.21e-116, "bitscore": 343.0}], "name": "WP_037347701.1", "ipg": "62700303", "start": 53636, "end": 54428, "strand": 1, "sequence": null}, {"id": null, "hits": [{"query": "SCO5087", "subject": "WP_052121280.1", "identity": 66.746, "coverage": 90.14989293361884, "evalue": 0.0, "bitscore": 556.0}], "name": "WP_052121280.1", "ipg": "89538205", "start": 47240, "end": 48530, "strand": 1, "sequence": null}, {"id": null, "hits": [{"query": "SCO5088", "subject": "WP_037347704.1", "identity": 60.5, "coverage": 98.28009828009829, "evalue": 3.7e-157, "bitscore": 459.0}], "name": "WP_037347704.1", "ipg": "62700306", "start": 48526, "end": 49759, "strand": 1, "sequence": null}, {"id": null, "hits": [{"query": "SCO5089", "subject": "WP_037347703.1", "identity": 52.0, "coverage": 87.20930232558139, "evalue": 3.34e-16, "bitscore": 77.0}], "name": "WP_037347703.1", "ipg": "62700305", "start": 49755, "end": 50025, "strand": 1, "sequence": null}], "clusters": [{"indices": [1, 2, 3, 0], "subjects": [], "intermediate_genes": [], "score": 6.1435, "start": 47240, "end": 54428, "number": 10157}]}]}, {"name": "Amycolatopsis japonica", "strain": "NPDC056537", "scaffolds": [{"accession": "NZ_JBHTUA010000003.1", "subjects": [{"id": null, "hits": [{"query": "SCO5086", "subject": "WP_378411104.1", "identity": 62.403, "coverage": 98.85057471264368, "evalue": 3.58e-110, "bitscore": 328.0}], "name": "WP_378411104.1", "ipg": "916569104", "start": 72488, "end": 73271, "strand": -1, "sequence": null}, {"id": null, "hits": [{"query": "SCO5087", "subject": "WP_378411107.1", "identity": 67.866, "coverage": 89.29336188436831, "evalue": 0.0, "bitscore": 572.0}], "name": "WP_378411107.1", "ipg": "916572933", "start": 74839, "end": 76117, "strand": -1, "sequence": null}, {"id": null, "hits": [{"query": "SCO5088", "subject": "WP_378411106.1", "identity": 58.794, "coverage": 97.78869778869779, "evalue": 6.24e-157, "bitscore": 458.0}], "name": "WP_378411106.1", "ipg": "916569214", "start": 73613, "end": 74843, "strand": -1, "sequence": null}, {"id": null, "hits": [{"query": "SCO5089", "subject": "WP_378411105.1", "identity": 42.308, "coverage": 90.69767441860465, "evalue": 3.66e-10, "bitscore": 61.6}], "name": "WP_378411105.1", "ipg": "916573438", "start": 73289, "end": 73574, "strand": -1, "sequence": null}], "clusters": [{"indices": [0, 3, 2, 1], "subjects": [], "intermediate_genes": [], "score": 6.14196, "start": 72488, "end": 76117, "number": 10159}]}, {"accession": "NZ_JBHTUA010000008.1", "subjects": [{"id": null, "hits": [{"query": "SCO5087", "subject": "WP_378411582.1", "identity": 65.072, "coverage": 89.50749464668094, "evalue": 0.0, "bitscore": 544.0}], "name": "WP_378411582.1", "ipg": "916570458", "start": 42341, "end": 43613, "strand": 1, "sequence": null}, {"id": null, "hits": [{"query": "SCO5088", "subject": "WP_378411583.1", "identity": 56.436, "coverage": 98.28009828009829, "evalue": 2.86e-146, "bitscore": 431.0}], "name": "WP_378411583.1", "ipg": "916571872", "start": 43609, "end": 44830, "strand": 1, "sequence": null}, {"id": null, "hits": [{"query": "SCO5089", "subject": "WP_378411568.1", "identity": 46.25, "coverage": 93.02325581395348, "evalue": 4.58e-14, "bitscore": 72.0}], "name": "WP_378411568.1", "ipg": "916570128", "start": 35305, "end": 35611, "strand": -1, "sequence": null}], "clusters": [{"indices": [2, 0, 1], "subjects": [], "intermediate_genes": [], "score": 4.104699999999999, "start": 35305, "end": 44830, "number": 10161}]}]}, {"name": "Streptomyces tamarix", "strain": "TRM76323", "scaffolds": [{"accession": "NZ_JAWCTQ010000001.1", "subjects": [{"id": null, "hits": [{"query": "SCO5086", "subject": "WP_315875674.1", "identity": 64.751, "coverage": 100.0, "evalue": 5.49e-116, "bitscore": 343.0}], "name": "WP_315875674.1", "ipg": "706335378", "start": 243139, "end": 243925, "strand": -1, "sequence": null}, {"id": null, "hits": [{"query": "SCO5087", "subject": "WP_315875665.1", "identity": 75.829, "coverage": 90.36402569593149, "evalue": 0.0, "bitscore": 660.0}], "name": "WP_315875665.1", "ipg": "706330221", "start": 234029, "end": 235298, "strand": -1, "sequence": null}, {"id": null, "hits": [{"query": "SCO5088", "subject": "WP_315875664.1", "identity": 70.529, "coverage": 97.54299754299754, "evalue": 0.0, "bitscore": 530.0}], "name": "WP_315875664.1", "ipg": "706331468", "start": 232806, "end": 234033, "strand": -1, "sequence": null}, {"id": null, "hits": [{"query": "SCO5089", "subject": "WP_315875663.1", "identity": 52.439, "coverage": 95.34883720930233, "evalue": 4.33e-22, "bitscore": 91.7}], "name": "WP_315875663.1", "ipg": "706330568", "start": 232495, "end": 232753, "strand": -1, "sequence": null}], "clusters": [{"indices": [3, 2, 1, 0], "subjects": [], "intermediate_genes": [], "score": 7.16247, "start": 232495, "end": 243925, "number": 10166}]}]}, {"name": "Streptomyces longisporoflavus", "strain": "JCM 4396", "scaffolds": [{"accession": "NZ_BMTR01000026.1", "subjects": [{"id": null, "hits": [{"query": "SCO5086", "subject": "WP_190085614.1", "identity": 64.591, "coverage": 98.46743295019157, "evalue": 5.71e-116, "bitscore": 343.0}], "name": "WP_190085614.1", "ipg": "359288662", "start": 40918, "end": 41716, "strand": -1, "sequence": null}, {"id": null, "hits": [{"query": "SCO5087", "subject": "WP_190085605.1", "identity": 62.559, "coverage": 90.36402569593149, "evalue": 0.0, "bitscore": 546.0}], "name": "WP_190085605.1", "ipg": "359288683", "start": 30001, "end": 31270, "strand": 1, "sequence": null}, {"id": null, "hits": [{"query": "SCO5088", "subject": "WP_190085606.1", "identity": 59.241, "coverage": 96.56019656019656, "evalue": 5.13e-139, "bitscore": 413.0}], "name": "WP_190085606.1", "ipg": "359288732", "start": 31266, "end": 32502, "strand": 1, "sequence": null}, {"id": null, "hits": [{"query": "SCO5089", "subject": "WP_190085607.1", "identity": 51.19, "coverage": 97.67441860465115, "evalue": 3.79e-16, "bitscore": 77.0}], "name": "WP_190085607.1", "ipg": "359288652", "start": 32561, "end": 32849, "strand": 1, "sequence": null}], "clusters": [{"indices": [1, 2, 3, 0], "subjects": [], "intermediate_genes": [], "score": 6.1379, "start": 30001, "end": 41716, "number": 10168}]}]}, {"name": "Streptomyces longisporoflavus", "strain": "NPDC017990", "scaffolds": [{"accession": "NZ_JBIRGQ010000011.1", "subjects": [{"id": null, "hits": [{"query": "SCO5086", "subject": "WP_190085614.1", "identity": 64.591, "coverage": 98.46743295019157, "evalue": 5.71e-116, "bitscore": 343.0}], "name": "WP_190085614.1", "ipg": "359288662", "start": 41422, "end": 42220, "strand": -1, "sequence": null}, {"id": null, "hits": [{"query": "SCO5087", "subject": "WP_397718217.1", "identity": 62.559, "coverage": 90.36402569593149, "evalue": 0.0, "bitscore": 546.0}], "name": "WP_397718217.1", "ipg": "932298832", "start": 30461, "end": 31730, "strand": 1, "sequence": null}, {"id": null, "hits": [{"query": "SCO5088", "subject": "WP_397718219.1", "identity": 59.796, "coverage": 96.06879606879608, "evalue": 7.23e-141, "bitscore": 417.0}], "name": "WP_397718219.1", "ipg": "932292901", "start": 31726, "end": 32962, "strand": 1, "sequence": null}, {"id": null, "hits": [{"query": "SCO5089", "subject": "WP_397718220.1", "identity": 51.19, "coverage": 97.67441860465115, "evalue": 6.54e-16, "bitscore": 76.3}], "name": "WP_397718220.1", "ipg": "932297993", "start": 33013, "end": 33301, "strand": 1, "sequence": null}], "clusters": [{"indices": [1, 2, 3, 0], "subjects": [], "intermediate_genes": [], "score": 6.13823, "start": 30461, "end": 42220, "number": 10172}]}]}, {"name": "Streptomyces griseoruber", "strain": "NPDC020928", "scaffolds": [{"accession": "NZ_JBIRRP010000003.1", "subjects": [{"id": null, "hits": [{"query": "SCO5086", "subject": "WP_055637371.1", "identity": 63.985, "coverage": 100.0, "evalue": 5.86e-116, "bitscore": 343.0}], "name": "WP_055637371.1", "ipg": "95412646", "start": 638833, "end": 639619, "strand": -1, "sequence": null}, {"id": null, "hits": [{"query": "SCO5088", "subject": "WP_055637368.1", "identity": 58.603, "coverage": 98.52579852579852, "evalue": 1.51e-151, "bitscore": 445.0}], "name": "WP_055637368.1", "ipg": "95412643", "start": 641514, "end": 642738, "strand": 1, "sequence": null}, {"id": null, "hits": [{"query": "SCO5089", "subject": "WP_055637367.1", "identity": 44.444, "coverage": 94.18604651162791, "evalue": 1.5e-14, "bitscore": 72.8}], "name": "WP_055637367.1", "ipg": "95412642", "start": 642943, "end": 643222, "strand": 1, "sequence": null}], "clusters": [{"indices": [0, 1, 2], "subjects": [], "intermediate_genes": [], "score": 4.08608, "start": 638833, "end": 643222, "number": 10174}]}]}, {"name": "Nocardia kruczakiae", "strain": "4272", "scaffolds": [{"accession": "NZ_JAVDWW010000013.1", "subjects": [{"id": null, "hits": [{"query": "SCO5086", "subject": "WP_063008759.1", "identity": 69.38, "coverage": 98.46743295019157, "evalue": 6.11e-116, "bitscore": 343.0}], "name": "WP_063008759.1", "ipg": "107399030", "start": 123170, "end": 123953, "strand": 1, "sequence": null}, {"id": null, "hits": [{"query": "SCO5087", "subject": "WP_310407562.1", "identity": 80.0, "coverage": 88.86509635974305, "evalue": 0.0, "bitscore": 681.0}], "name": "WP_310407562.1", "ipg": "697974203", "start": 131260, "end": 132529, "strand": -1, "sequence": null}, {"id": null, "hits": [{"query": "SCO5088", "subject": "WP_063008751.1", "identity": 70.823, "coverage": 98.52579852579852, "evalue": 0.0, "bitscore": 533.0}], "name": "WP_063008751.1", "ipg": "107399022", "start": 130049, "end": 131264, "strand": -1, "sequence": null}, {"id": null, "hits": [{"query": "SCO5089", "subject": "WP_030515841.1", "identity": 48.193, "coverage": 95.34883720930233, "evalue": 3.76e-19, "bitscore": 84.3}], "name": "WP_030515841.1", "ipg": "59330783", "start": 129741, "end": 129999, "strand": -1, "sequence": null}], "clusters": [{"indices": [0, 3, 2, 1], "subjects": [], "intermediate_genes": [], "score": 6.16413, "start": 123170, "end": 132529, "number": 10183}]}]}, {"name": "Nocardia spumae", "strain": "", "scaffolds": [{"accession": "NZ_CAWQNA010000001.1", "subjects": [{"id": null, "hits": [{"query": "SCO5086", "subject": "WP_227982750.1", "identity": 68.992, "coverage": 98.46743295019157, "evalue": 6.31e-116, "bitscore": 343.0}], "name": "WP_227982750.1", "ipg": "500746173", "start": 4336824, "end": 4337607, "strand": -1, "sequence": null}, {"id": null, "hits": [{"query": "SCO5087", "subject": "WP_227982740.1", "identity": 80.0, "coverage": 88.86509635974305, "evalue": 0.0, "bitscore": 682.0}], "name": "WP_227982740.1", "ipg": "500746251", "start": 4328254, "end": 4329523, "strand": 1, "sequence": null}, {"id": null, "hits": [{"query": "SCO5088", "subject": "WP_227982741.1", "identity": 70.574, "coverage": 98.52579852579852, "evalue": 0.0, "bitscore": 530.0}], "name": "WP_227982741.1", "ipg": "500746209", "start": 4329519, "end": 4330734, "strand": 1, "sequence": null}, {"id": null, "hits": [{"query": "SCO5089", "subject": "WP_227982742.1", "identity": 46.988, "coverage": 95.34883720930233, "evalue": 4.04e-18, "bitscore": 81.6}], "name": "WP_227982742.1", "ipg": "500746224", "start": 4330786, "end": 4331044, "strand": 1, "sequence": null}], "clusters": [{"indices": [1, 2, 3, 0], "subjects": [], "intermediate_genes": [], "score": 6.16366, "start": 4328254, "end": 4337607, "number": 10185}]}]}, {"name": "Sphaerisporangium sp.", "strain": "NPDC005289", "scaffolds": [{"accession": "NZ_JBEXGS010000002.1", "subjects": [{"id": null, "hits": [{"query": "SCO5086", "subject": "WP_354836386.1", "identity": 64.751, "coverage": 100.0, "evalue": 6.9e-116, "bitscore": 343.0}], "name": "WP_354836386.1", "ipg": "868426279", "start": 566245, "end": 567031, "strand": 1, "sequence": null}, {"id": null, "hits": [{"query": "SCO5087", "subject": "WP_354836580.1", "identity": 66.667, "coverage": 89.93576017130621, "evalue": 0.0, "bitscore": 569.0}], "name": "WP_354836580.1", "ipg": "868425452", "start": 577156, "end": 578422, "strand": -1, "sequence": null}, {"id": null, "hits": [{"query": "SCO5088", "subject": "WP_354836402.1", "identity": 60.75, "coverage": 98.28009828009829, "evalue": 3.25e-139, "bitscore": 414.0}], "name": "WP_354836402.1", "ipg": "868467581", "start": 575894, "end": 577160, "strand": -1, "sequence": null}, {"id": null, "hits": [{"query": "SCO5089", "subject": "WP_354836400.1", "identity": 53.659, "coverage": 95.34883720930233, "evalue": 2.97e-21, "bitscore": 89.7}], "name": "WP_354836400.1", "ipg": "868424170", "start": 575640, "end": 575898, "strand": -1, "sequence": null}], "clusters": [{"indices": [0, 3, 2, 1], "subjects": [], "intermediate_genes": [], "score": 6.14157, "start": 566245, "end": 578422, "number": 10187}]}, {"accession": "NZ_JBEXGS010000021.1", "subjects": [{"id": null, "hits": [{"query": "SCO5087", "subject": "WP_354849622.1", "identity": 64.146, "coverage": 87.79443254817987, "evalue": 0.0, "bitscore": 549.0}], "name": "WP_354849622.1", "ipg": "868421035", "start": 15241, "end": 16504, "strand": -1, "sequence": null}, {"id": null, "hits": [{"query": "SCO5088", "subject": "WP_354849251.1", "identity": 55.388, "coverage": 97.54299754299754, "evalue": 5.4e-141, "bitscore": 418.0}], "name": "WP_354849251.1", "ipg": "868465971", "start": 14007, "end": 15249, "strand": -1, "sequence": null}, {"id": null, "hits": [{"query": "SCO5089", "subject": "WP_354849248.1", "identity": 45.679, "coverage": 94.18604651162791, "evalue": 5.15e-16, "bitscore": 76.3}], "name": "WP_354849248.1", "ipg": "868422175", "start": 13726, "end": 13978, "strand": -1, "sequence": null}], "clusters": [{"indices": [2, 1, 0], "subjects": [], "intermediate_genes": [], "score": 5.10433, "start": 13726, "end": 16504, "number": 10189}]}]}, {"name": "Sphaerisporangium sp.", "strain": "NPDC005288", "scaffolds": [{"accession": "NZ_JBEXGT010000019.1", "subjects": [{"id": null, "hits": [{"query": "SCO5086", "subject": "WP_354836386.1", "identity": 64.751, "coverage": 100.0, "evalue": 6.9e-116, "bitscore": 343.0}], "name": "WP_354836386.1", "ipg": "868426279", "start": 59386, "end": 60172, "strand": -1, "sequence": null}, {"id": null, "hits": [{"query": "SCO5087", "subject": "WP_354836580.1", "identity": 66.667, "coverage": 89.93576017130621, "evalue": 0.0, "bitscore": 569.0}], "name": "WP_354836580.1", "ipg": "868425452", "start": 48062, "end": 49328, "strand": 1, "sequence": null}, {"id": null, "hits": [{"query": "SCO5088", "subject": "WP_354923880.1", "identity": 60.5, "coverage": 98.28009828009829, "evalue": 1.46e-138, "bitscore": 412.0}], "name": "WP_354923880.1", "ipg": "868420765", "start": 49324, "end": 50590, "strand": 1, "sequence": null}, {"id": null, "hits": [{"query": "SCO5089", "subject": "WP_354836400.1", "identity": 53.659, "coverage": 95.34883720930233, "evalue": 2.97e-21, "bitscore": 89.7}], "name": "WP_354836400.1", "ipg": "868424170", "start": 50586, "end": 50844, "strand": 1, "sequence": null}], "clusters": [{"indices": [1, 2, 3, 0], "subjects": [], "intermediate_genes": [], "score": 6.14137, "start": 48062, "end": 60172, "number": 10191}]}, {"accession": "NZ_JBEXGT010000073.1", "subjects": [{"id": null, "hits": [{"query": "SCO5087", "subject": "WP_354849622.1", "identity": 64.146, "coverage": 87.79443254817987, "evalue": 0.0, "bitscore": 549.0}], "name": "WP_354849622.1", "ipg": "868421035", "start": 8602, "end": 9865, "strand": 1, "sequence": null}, {"id": null, "hits": [{"query": "SCO5088", "subject": "WP_354931302.1", "identity": 55.388, "coverage": 97.54299754299754, "evalue": 5.06e-141, "bitscore": 418.0}], "name": "WP_354931302.1", "ipg": "868428162", "start": 9857, "end": 11099, "strand": 1, "sequence": null}, {"id": null, "hits": [{"query": "SCO5089", "subject": "WP_354849248.1", "identity": 45.679, "coverage": 94.18604651162791, "evalue": 5.15e-16, "bitscore": 76.3}], "name": "WP_354849248.1", "ipg": "868422175", "start": 11128, "end": 11380, "strand": 1, "sequence": null}], "clusters": [{"indices": [0, 1, 2], "subjects": [], "intermediate_genes": [], "score": 5.10433, "start": 8602, "end": 11380, "number": 10193}]}]}, {"name": "Sphaerisporangium sp.", "strain": "B11E5", "scaffolds": [{"accession": "NZ_JBDPMD010000031.1", "subjects": [{"id": null, "hits": [{"query": "SCO5087", "subject": "WP_347633739.1", "identity": 64.891, "coverage": 88.43683083511777, "evalue": 0.0, "bitscore": 560.0}], "name": "WP_347633739.1", "ipg": "849606058", "start": 89749, "end": 91129, "strand": 1, "sequence": null}, {"id": null, "hits": [{"query": "SCO5088", "subject": "WP_347633741.1", "identity": 55.639, "coverage": 97.54299754299754, "evalue": 2.76e-140, "bitscore": 416.0}], "name": "WP_347633741.1", "ipg": "849599692", "start": 91125, "end": 92358, "strand": 1, "sequence": null}, {"id": null, "hits": [{"query": "SCO5089", "subject": "WP_347633743.1", "identity": 42.169, "coverage": 96.51162790697676, "evalue": 4.83e-14, "bitscore": 71.2}], "name": "WP_347633743.1", "ipg": "849605903", "start": 92411, "end": 92666, "strand": 1, "sequence": null}], "clusters": [{"indices": [0, 1, 2], "subjects": [], "intermediate_genes": [], "score": 5.10472, "start": 89749, "end": 92666, "number": 10195}]}]}, {"name": "Sphaerisporangium sp.", "strain": "NBC_01403", "scaffolds": [{"accession": "NZ_CP109534.1", "subjects": [{"id": null, "hits": [{"query": "SCO5087", "subject": "WP_405149355.1", "identity": 63.592, "coverage": 88.22269807280514, "evalue": 0.0, "bitscore": 554.0}], "name": "WP_405149355.1", "ipg": "787320718", "start": 3155730, "end": 3157104, "strand": 1, "sequence": null}, {"id": null, "hits": [{"query": "SCO5088", "subject": "WP_405149357.1", "identity": 55.639, "coverage": 97.54299754299754, "evalue": 3.29e-143, "bitscore": 424.0}], "name": "WP_405149357.1", "ipg": "787320777", "start": 3157096, "end": 3158338, "strand": 1, "sequence": null}, {"id": null, "hits": [{"query": "SCO5089", "subject": "WP_405149359.1", "identity": 45.679, "coverage": 94.18604651162791, "evalue": 1.93e-15, "bitscore": 74.7}], "name": "WP_405149359.1", "ipg": "787320782", "start": 3158371, "end": 3158623, "strand": 1, "sequence": null}], "clusters": [{"indices": [0, 1, 2], "subjects": [], "intermediate_genes": [], "score": 5.10527, "start": 3155730, "end": 3158623, "number": 10197}]}]}, {"name": "Sphaerisporangium sp.", "strain": "NPDC051011", "scaffolds": [{"accession": "NZ_JBFAGG010000015.1", "subjects": [{"id": null, "hits": [{"query": "SCO5087", "subject": "WP_358523690.1", "identity": 64.146, "coverage": 87.79443254817987, "evalue": 0.0, "bitscore": 548.0}], "name": "WP_358523690.1", "ipg": "875642885", "start": 90112, "end": 91384, "strand": 1, "sequence": null}, {"id": null, "hits": [{"query": "SCO5088", "subject": "WP_358523355.1", "identity": 56.391, "coverage": 97.54299754299754, "evalue": 4.94e-140, "bitscore": 416.0}], "name": "WP_358523355.1", "ipg": "875643406", "start": 91380, "end": 92655, "strand": 1, "sequence": null}, {"id": null, "hits": [{"query": "SCO5089", "subject": "WP_358523358.1", "identity": 44.444, "coverage": 94.18604651162791, "evalue": 2.57e-15, "bitscore": 74.7}], "name": "WP_358523358.1", "ipg": "875636633", "start": 92764, "end": 93016, "strand": 1, "sequence": null}], "clusters": [{"indices": [0, 1, 2], "subjects": [], "intermediate_genes": [], "score": 5.103870000000001, "start": 90112, "end": 93016, "number": 10199}]}]}, {"name": "Sphaerisporangium sp.", "strain": "NPDC051017", "scaffolds": [{"accession": "NZ_JBFBCI010000011.1", "subjects": [{"id": null, "hits": [{"query": "SCO5087", "subject": "WP_358523690.1", "identity": 64.146, "coverage": 87.79443254817987, "evalue": 0.0, "bitscore": 548.0}], "name": "WP_358523690.1", "ipg": "875642885", "start": 141315, "end": 142587, "strand": -1, "sequence": null}, {"id": null, "hits": [{"query": "SCO5088", "subject": "WP_363762894.1", "identity": 56.642, "coverage": 97.54299754299754, "evalue": 1.44e-140, "bitscore": 417.0}], "name": "WP_363762894.1", "ipg": "878800595", "start": 140044, "end": 141319, "strand": -1, "sequence": null}, {"id": null, "hits": [{"query": "SCO5089", "subject": "WP_358523358.1", "identity": 44.444, "coverage": 94.18604651162791, "evalue": 2.57e-15, "bitscore": 74.7}], "name": "WP_358523358.1", "ipg": "875636633", "start": 139683, "end": 139935, "strand": -1, "sequence": null}], "clusters": [{"indices": [2, 1, 0], "subjects": [], "intermediate_genes": [], "score": 5.10397, "start": 139683, "end": 142587, "number": 10201}]}]}, {"name": "Sphaerisporangium sp.", "strain": "NPDC088356", "scaffolds": [{"accession": "NZ_JBFBIK010000040.1", "subjects": [{"id": null, "hits": [{"query": "SCO5087", "subject": "WP_363916363.1", "identity": 62.379, "coverage": 88.22269807280514, "evalue": 0.0, "bitscore": 543.0}], "name": "WP_363916363.1", "ipg": "879378132", "start": 2808, "end": 4182, "strand": -1, "sequence": null}, {"id": null, "hits": [{"query": "SCO5088", "subject": "WP_363916362.1", "identity": 55.639, "coverage": 97.54299754299754, "evalue": 3.91e-143, "bitscore": 424.0}], "name": "WP_363916362.1", "ipg": "879382378", "start": 1577, "end": 2816, "strand": -1, "sequence": null}, {"id": null, "hits": [{"query": "SCO5089", "subject": "WP_363916361.1", "identity": 44.444, "coverage": 94.18604651162791, "evalue": 1.19e-14, "bitscore": 72.8}], "name": "WP_363916361.1", "ipg": "879377162", "start": 1293, "end": 1545, "strand": -1, "sequence": null}], "clusters": [{"indices": [2, 1, 0], "subjects": [], "intermediate_genes": [], "score": 5.10398, "start": 1293, "end": 4182, "number": 10203}]}]}, {"name": "Sphaerisporangium sp.", "strain": "NPDC049003", "scaffolds": [{"accession": "NZ_JBICTU010000004.1", "subjects": [{"id": null, "hits": [{"query": "SCO5087", "subject": "WP_358553549.1", "identity": 63.592, "coverage": 88.22269807280514, "evalue": 0.0, "bitscore": 538.0}], "name": "WP_358553549.1", "ipg": "874382317", "start": 144734, "end": 146108, "strand": 1, "sequence": null}, {"id": null, "hits": [{"query": "SCO5088", "subject": "WP_358553551.1", "identity": 55.89, "coverage": 97.54299754299754, "evalue": 1.48e-144, "bitscore": 427.0}], "name": "WP_358553551.1", "ipg": "874383231", "start": 146100, "end": 147342, "strand": 1, "sequence": null}, {"id": null, "hits": [{"query": "SCO5089", "subject": "WP_358553553.1", "identity": 45.679, "coverage": 94.18604651162791, "evalue": 1.64e-15, "bitscore": 75.1}], "name": "WP_358553553.1", "ipg": "874386778", "start": 147374, "end": 147626, "strand": 1, "sequence": null}], "clusters": [{"indices": [0, 1, 2], "subjects": [], "intermediate_genes": [], "score": 5.104010000000001, "start": 144734, "end": 147626, "number": 10207}]}]}, {"name": "Microbispora bryophytorum", "strain": "NPDC049092", "scaffolds": [{"accession": "NZ_JBEZEF010000018.1", "subjects": [{"id": null, "hits": [{"query": "SCO5087", "subject": "WP_357015576.1", "identity": 63.158, "coverage": 89.29336188436831, "evalue": 0.0, "bitscore": 539.0}], "name": "WP_357015576.1", "ipg": "874322245", "start": 3293, "end": 4565, "strand": -1, "sequence": null}, {"id": null, "hits": [{"query": "SCO5088", "subject": "WP_359882217.1", "identity": 56.533, "coverage": 97.78869778869779, "evalue": 6.34e-140, "bitscore": 415.0}], "name": "WP_359882217.1", "ipg": "874436476", "start": 2085, "end": 3297, "strand": -1, "sequence": null}, {"id": null, "hits": [{"query": "SCO5089", "subject": "WP_359882215.1", "identity": 47.368, "coverage": 88.37209302325581, "evalue": 1.15e-15, "bitscore": 75.5}], "name": "WP_359882215.1", "ipg": "874438268", "start": 1802, "end": 2066, "strand": -1, "sequence": null}, {"id": null, "hits": [{"query": "SCO5089", "subject": "WP_357015523.1", "identity": 41.667, "coverage": 95.34883720930233, "evalue": 6.88e-06, "bitscore": 50.8}], "name": "WP_357015523.1", "ipg": "874321145", "start": 30327, "end": 30594, "strand": 1, "sequence": null}], "clusters": [{"indices": [2, 1, 0], "subjects": [], "intermediate_genes": [], "score": 5.10295, "start": 1802, "end": 4565, "number": 10209}]}]}, {"name": "Microbispora bryophytorum", "strain": "NPDC005834", "scaffolds": [{"accession": "NZ_JBIAIJ010000008.1", "subjects": [{"id": null, "hits": [{"query": "SCO5086", "subject": "WP_357170865.1", "identity": 63.813, "coverage": 98.46743295019157, "evalue": 7.13e-116, "bitscore": 343.0}], "name": "WP_357170865.1", "ipg": "874324298", "start": 225138, "end": 225960, "strand": 1, "sequence": null}, {"id": null, "hits": [{"query": "SCO5087", "subject": "WP_357015576.1", "identity": 63.158, "coverage": 89.29336188436831, "evalue": 0.0, "bitscore": 539.0}], "name": "WP_357015576.1", "ipg": "874322245", "start": 214316, "end": 215588, "strand": 1, "sequence": null}, {"id": null, "hits": [{"query": "SCO5088", "subject": "WP_357287681.1", "identity": 56.533, "coverage": 97.78869778869779, "evalue": 1.12e-139, "bitscore": 414.0}], "name": "WP_357287681.1", "ipg": "874325197", "start": 215584, "end": 216796, "strand": 1, "sequence": null}, {"id": null, "hits": [{"query": "SCO5089", "subject": "WP_357015581.1", "identity": 47.368, "coverage": 88.37209302325581, "evalue": 5.18e-16, "bitscore": 76.6}], "name": "WP_357015581.1", "ipg": "874319823", "start": 216815, "end": 217079, "strand": 1, "sequence": null}, {"id": null, "hits": [{"query": "SCO5089", "subject": "WP_357015523.1", "identity": 41.667, "coverage": 95.34883720930233, "evalue": 6.88e-06, "bitscore": 50.8}], "name": "WP_357015523.1", "ipg": "874321145", "start": 188102, "end": 188369, "strand": -1, "sequence": null}], "clusters": [{"indices": [1, 2, 3, 0], "subjects": [], "intermediate_genes": [], "score": 6.13726, "start": 214316, "end": 225960, "number": 10215}]}]}, {"name": "Microbispora bryophytorum", "strain": "NPDC049077", "scaffolds": [{"accession": "NZ_JBEZEM010000001.1", "subjects": [{"id": null, "hits": [{"query": "SCO5086", "subject": "WP_357015609.1", "identity": 63.813, "coverage": 98.46743295019157, "evalue": 1.17e-115, "bitscore": 342.0}], "name": "WP_357015609.1", "ipg": "874509686", "start": 79110, "end": 79932, "strand": 1, "sequence": null}, {"id": null, "hits": [{"query": "SCO5087", "subject": "WP_357015576.1", "identity": 63.158, "coverage": 89.29336188436831, "evalue": 0.0, "bitscore": 539.0}], "name": "WP_357015576.1", "ipg": "874322245", "start": 66719, "end": 67991, "strand": 1, "sequence": null}, {"id": null, "hits": [{"query": "SCO5088", "subject": "WP_357015579.1", "identity": 56.533, "coverage": 97.78869778869779, "evalue": 4.47e-140, "bitscore": 415.0}], "name": "WP_357015579.1", "ipg": "874510424", "start": 67987, "end": 69199, "strand": 1, "sequence": null}, {"id": null, "hits": [{"query": "SCO5089", "subject": "WP_357015581.1", "identity": 47.368, "coverage": 88.37209302325581, "evalue": 5.18e-16, "bitscore": 76.6}], "name": "WP_357015581.1", "ipg": "874319823", "start": 69218, "end": 69482, "strand": 1, "sequence": null}, {"id": null, "hits": [{"query": "SCO5089", "subject": "WP_357015523.1", "identity": 41.667, "coverage": 95.34883720930233, "evalue": 6.88e-06, "bitscore": 50.8}], "name": "WP_357015523.1", "ipg": "874321145", "start": 40757, "end": 41024, "strand": -1, "sequence": null}], "clusters": [{"indices": [1, 2, 3, 0], "subjects": [], "intermediate_genes": [], "score": 6.13726, "start": 66719, "end": 79932, "number": 10217}]}]}, {"name": "Microbispora bryophytorum", "strain": "CGMCC 4.7138", "scaffolds": [{"accession": "NZ_BMMN01000002.1", "subjects": [{"id": null, "hits": [{"query": "SCO5087", "subject": "WP_142569856.1", "identity": 68.269, "coverage": 89.07922912205566, "evalue": 0.0, "bitscore": 583.0}], "name": "WP_142569856.1", "ipg": "259383872", "start": 783527, "end": 784796, "strand": -1, "sequence": null}, {"id": null, "hits": [{"query": "SCO5088", "subject": "WP_142569854.1", "identity": 61.596, "coverage": 98.52579852579852, "evalue": 1.77e-145, "bitscore": 429.0}], "name": "WP_142569854.1", "ipg": "259383863", "start": 782307, "end": 783531, "strand": -1, "sequence": null}, {"id": null, "hits": [{"query": "SCO5089", "subject": "WP_142569852.1", "identity": 40.789, "coverage": 88.37209302325581, "evalue": 1.51e-07, "bitscore": 55.1}], "name": "WP_142569852.1", "ipg": "259383802", "start": 782033, "end": 782297, "strand": -1, "sequence": null}], "clusters": [{"indices": [2, 1, 0], "subjects": [], "intermediate_genes": [], "score": 5.10671, "start": 782033, "end": 784796, "number": 10219}]}]}, {"name": "Streptomyces violaceus", "strain": "NPDC093574", "scaffolds": [{"accession": "NZ_JBIWJC010000009.1", "subjects": [{"id": null, "hits": [{"query": "SCO5086", "subject": "WP_403889817.1", "identity": 65.9, "coverage": 100.0, "evalue": 7.87e-116, "bitscore": 342.0}], "name": "WP_403889817.1", "ipg": "940415579", "start": 258646, "end": 259432, "strand": 1, "sequence": null}, {"id": null, "hits": [{"query": "SCO5088", "subject": "WP_403889859.1", "identity": 59.553, "coverage": 99.01719901719902, "evalue": 1.11e-140, "bitscore": 417.0}], "name": "WP_403889859.1", "ipg": "940410410", "start": 274899, "end": 276132, "strand": 1, "sequence": null}, {"id": null, "hits": [{"query": "SCO5089", "subject": "WP_031103832.1", "identity": 43.59, "coverage": 90.69767441860465, "evalue": 6.72e-12, "bitscore": 65.9}], "name": "WP_031103832.1", "ipg": "59917239", "start": 246121, "end": 246376, "strand": 1, "sequence": null}], "clusters": [{"indices": [2, 0, 1], "subjects": [], "intermediate_genes": [], "score": 3.08249, "start": 246121, "end": 276132, "number": 10225}]}]}, {"name": "Streptomyces violaceus", "strain": "NBC_00450", "scaffolds": [{"accession": "NZ_CP107911.1", "subjects": [{"id": null, "hits": [{"query": "SCO5086", "subject": "WP_328412086.1", "identity": 65.769, "coverage": 99.61685823754789, "evalue": 1.12e-114, "bitscore": 340.0}], "name": "WP_328412086.1", "ipg": "787539757", "start": 4000252, "end": 4001056, "strand": -1, "sequence": null}, {"id": null, "hits": [{"query": "SCO5088", "subject": "WP_328412066.1", "identity": 60.298, "coverage": 99.01719901719902, "evalue": 2.56e-144, "bitscore": 426.0}], "name": "WP_328412066.1", "ipg": "787539769", "start": 3985228, "end": 3986470, "strand": -1, "sequence": null}, {"id": null, "hits": [{"query": "SCO5089", "subject": "WP_031103832.1", "identity": 43.59, "coverage": 90.69767441860465, "evalue": 6.72e-12, "bitscore": 65.9}], "name": "WP_031103832.1", "ipg": "59917239", "start": 4013176, "end": 4013431, "strand": -1, "sequence": null}], "clusters": [{"indices": [1, 0, 2], "subjects": [], "intermediate_genes": [], "score": 3.08319, "start": 3985228, "end": 4013431, "number": 10233}]}]}, {"name": "Streptomyces violaceus", "strain": "NBC_00456", "scaffolds": [{"accession": "NZ_CP107906.1", "subjects": [{"id": null, "hits": [{"query": "SCO5086", "subject": "WP_328341758.1", "identity": 65.134, "coverage": 100.0, "evalue": 1.4e-114, "bitscore": 339.0}], "name": "WP_328341758.1", "ipg": "787546844", "start": 5363152, "end": 5363938, "strand": 1, "sequence": null}, {"id": null, "hits": [{"query": "SCO5086", "subject": "WP_328336057.1", "identity": 52.672, "coverage": 99.23371647509579, "evalue": 4.01e-85, "bitscore": 265.0}], "name": "WP_328336057.1", "ipg": "787543069", "start": 45758, "end": 46559, "strand": 1, "sequence": null}, {"id": null, "hits": [{"query": "SCO5087", "subject": "WP_328336056.1", "identity": 64.578, "coverage": 88.6509635974304, "evalue": 0.0, "bitscore": 540.0}], "name": "WP_328336056.1", "ipg": "787543088", "start": 44298, "end": 45570, "strand": -1, "sequence": null}, {"id": null, "hits": [{"query": "SCO5087", "subject": "WP_328341783.1", "identity": 64.337, "coverage": 88.86509635974305, "evalue": 0.0, "bitscore": 526.0}], "name": "WP_328341783.1", "ipg": "787546837", "start": 5377016, "end": 5378285, "strand": 1, "sequence": null}, {"id": null, "hits": [{"query": "SCO5088", "subject": "WP_328336055.1", "identity": 61.347, "coverage": 98.28009828009829, "evalue": 6.12e-160, "bitscore": 466.0}], "name": "WP_328336055.1", "ipg": "787543004", "start": 43078, "end": 44302, "strand": -1, "sequence": null}, {"id": null, "hits": [{"query": "SCO5088", "subject": "WP_328341785.1", "identity": 60.05, "coverage": 99.01719901719902, "evalue": 1.14e-143, "bitscore": 425.0}], "name": "WP_328341785.1", "ipg": "787546859", "start": 5378281, "end": 5379523, "strand": 1, "sequence": null}, {"id": null, "hits": [{"query": "SCO5089", "subject": "WP_328336054.1", "identity": 44.737, "coverage": 88.37209302325581, "evalue": 1.54e-13, "bitscore": 70.1}], "name": "WP_328336054.1", "ipg": "787543087", "start": 42788, "end": 43037, "strand": -1, "sequence": null}, {"id": null, "hits": [{"query": "SCO5089", "subject": "WP_328341743.1", "identity": 41.026, "coverage": 90.69767441860465, "evalue": 1.47e-10, "bitscore": 62.4}], "name": "WP_328341743.1", "ipg": "787546821", "start": 5350571, "end": 5350826, "strand": 1, "sequence": null}], "clusters": [{"indices": [6, 4, 2, 1], "subjects": [], "intermediate_genes": [], "score": 7.13411, "start": 42788, "end": 46559, "number": 10235}, {"indices": [7, 0, 3, 5], "subjects": [], "intermediate_genes": [], "score": 6.13524, "start": 5350571, "end": 5379523, "number": 10236}]}]}, {"name": "Streptomyces bottropensis", "strain": "B21-115", "scaffolds": [{"accession": "NZ_JARULZ010000002.1", "subjects": [{"id": null, "hits": [{"query": "SCO5086", "subject": "WP_005481696.1", "identity": 62.205, "coverage": 97.31800766283524, "evalue": 1.53e-105, "bitscore": 317.0}], "name": "WP_005481696.1", "ipg": "33982134", "start": 516604, "end": 517426, "strand": -1, "sequence": null}, {"id": null, "hits": [{"query": "SCO5087", "subject": "WP_334660060.1", "identity": 63.744, "coverage": 90.36402569593149, "evalue": 0.0, "bitscore": 549.0}], "name": "WP_334660060.1", "ipg": "816146172", "start": 542219, "end": 543488, "strand": 1, "sequence": null}, {"id": null, "hits": [{"query": "SCO5088", "subject": "WP_005481735.1", "identity": 59.9, "coverage": 98.03439803439802, "evalue": 2.26e-148, "bitscore": 437.0}], "name": "WP_005481735.1", "ipg": "33982160", "start": 543484, "end": 544711, "strand": 1, "sequence": null}, {"id": null, "hits": [{"query": "SCO5089", "subject": "WP_005481736.1", "identity": 49.383, "coverage": 94.18604651162791, "evalue": 6.11e-18, "bitscore": 81.3}], "name": "WP_005481736.1", "ipg": "33982161", "start": 544804, "end": 545074, "strand": 1, "sequence": null}], "clusters": [{"indices": [1, 2, 3], "subjects": [], "intermediate_genes": [], "score": 5.10673, "start": 542219, "end": 545074, "number": 10240}]}]}, {"name": "Streptomyces bottropensis", "strain": "NPDC088239", "scaffolds": [{"accession": "NZ_JBIURY010000001.1", "subjects": [{"id": null, "hits": [{"query": "SCO5086", "subject": "WP_381200721.1", "identity": 62.205, "coverage": 97.31800766283524, "evalue": 3.86e-105, "bitscore": 316.0}], "name": "WP_381200721.1", "ipg": "913715057", "start": 220795, "end": 221617, "strand": -1, "sequence": null}, {"id": null, "hits": [{"query": "SCO5087", "subject": "WP_005481734.1", "identity": 63.744, "coverage": 90.36402569593149, "evalue": 0.0, "bitscore": 549.0}], "name": "WP_005481734.1", "ipg": "33982159", "start": 246422, "end": 247691, "strand": 1, "sequence": null}, {"id": null, "hits": [{"query": "SCO5088", "subject": "WP_005481735.1", "identity": 59.9, "coverage": 98.03439803439802, "evalue": 2.26e-148, "bitscore": 437.0}], "name": "WP_005481735.1", "ipg": "33982160", "start": 247687, "end": 248914, "strand": 1, "sequence": null}, {"id": null, "hits": [{"query": "SCO5089", "subject": "WP_005481736.1", "identity": 49.383, "coverage": 94.18604651162791, "evalue": 6.11e-18, "bitscore": 81.3}], "name": "WP_005481736.1", "ipg": "33982161", "start": 249007, "end": 249277, "strand": 1, "sequence": null}], "clusters": [{"indices": [1, 2, 3], "subjects": [], "intermediate_genes": [], "score": 5.10673, "start": 246422, "end": 249277, "number": 10250}]}]}, {"name": "Streptomyces liliiviolaceus", "strain": "BH-SS-21", "scaffolds": [{"accession": "NZ_JAGPYQ010000001.1", "subjects": [{"id": null, "hits": [{"query": "SCO5086", "subject": "WP_210882568.1", "identity": 65.354, "coverage": 97.31800766283524, "evalue": 9.69e-116, "bitscore": 342.0}], "name": "WP_210882568.1", "ipg": "432892348", "start": 2816860, "end": 2817646, "strand": -1, "sequence": null}, {"id": null, "hits": [{"query": "SCO5086", "subject": "WP_210884757.1", "identity": 60.618, "coverage": 99.23371647509579, "evalue": 8.25e-103, "bitscore": 310.0}], "name": "WP_210884757.1", "ipg": "432894963", "start": 4640050, "end": 4640839, "strand": -1, "sequence": null}, {"id": null, "hits": [{"query": "SCO5087", "subject": "WP_210884760.1", "identity": 68.75, "coverage": 89.07922912205566, "evalue": 0.0, "bitscore": 562.0}], "name": "WP_210884760.1", "ipg": "432892933", "start": 4642435, "end": 4643707, "strand": -1, "sequence": null}, {"id": null, "hits": [{"query": "SCO5088", "subject": "WP_210884759.1", "identity": 62.871, "coverage": 99.26289926289927, "evalue": 4.62e-158, "bitscore": 461.0}], "name": "WP_210884759.1", "ipg": "432900311", "start": 4641215, "end": 4642439, "strand": -1, "sequence": null}, {"id": null, "hits": [{"query": "SCO5088", "subject": "WP_210882571.1", "identity": 58.794, "coverage": 97.78869778869779, "evalue": 3.99e-151, "bitscore": 444.0}], "name": "WP_210882571.1", "ipg": "432897143", "start": 2819675, "end": 2820941, "strand": 1, "sequence": null}, {"id": null, "hits": [{"query": "SCO5089", "subject": "WP_210882572.1", "identity": 44.304, "coverage": 91.86046511627907, "evalue": 2.14e-14, "bitscore": 72.4}], "name": "WP_210882572.1", "ipg": "432895020", "start": 2820974, "end": 2821250, "strand": 1, "sequence": null}, {"id": null, "hits": [{"query": "SCO5089", "subject": "WP_210884758.1", "identity": 48.0, "coverage": 87.20930232558139, "evalue": 8.85e-11, "bitscore": 63.2}], "name": "WP_210884758.1", "ipg": "432900026", "start": 4640848, "end": 4641118, "strand": -1, "sequence": null}], "clusters": [{"indices": [1, 6, 3, 2], "subjects": [], "intermediate_genes": [], "score": 6.13962, "start": 4640050, "end": 4643707, "number": 10261}, {"indices": [0, 4, 5], "subjects": [], "intermediate_genes": [], "score": 4.08584, "start": 2816860, "end": 2821250, "number": 10260}]}]}, {"name": "Streptomyces nigrescens", "strain": "HEK616", "scaffolds": [{"accession": "NZ_AP026073.1", "subjects": [{"id": null, "hits": [{"query": "SCO5086", "subject": "WP_261954854.1", "identity": 63.602, "coverage": 100.0, "evalue": 1.15e-115, "bitscore": 342.0}], "name": "WP_261954854.1", "ipg": "559144051", "start": 5151364, "end": 5152150, "strand": 1, "sequence": null}, {"id": null, "hits": [{"query": "SCO5087", "subject": "WP_261954888.1", "identity": 65.64, "coverage": 90.14989293361884, "evalue": 0.0, "bitscore": 563.0}], "name": "WP_261954888.1", "ipg": "559144059", "start": 5187847, "end": 5189116, "strand": -1, "sequence": null}, {"id": null, "hits": [{"query": "SCO5087", "subject": "WP_261952898.1", "identity": 62.802, "coverage": 88.6509635974304, "evalue": 0.0, "bitscore": 526.0}], "name": "WP_261952898.1", "ipg": "559141800", "start": 2761889, "end": 2763158, "strand": 1, "sequence": null}, {"id": null, "hits": [{"query": "SCO5088", "subject": "WP_261954887.1", "identity": 58.312, "coverage": 96.06879606879608, "evalue": 3.4e-144, "bitscore": 426.0}], "name": "WP_261954887.1", "ipg": "559144107", "start": 5186633, "end": 5187851, "strand": -1, "sequence": null}, {"id": null, "hits": [{"query": "SCO5089", "subject": "WP_261954886.1", "identity": 46.25, "coverage": 93.02325581395348, "evalue": 9.54e-14, "bitscore": 70.5}], "name": "WP_261954886.1", "ipg": "584625277", "start": 5186352, "end": 5186610, "strand": -1, "sequence": null}], "clusters": [{"indices": [4, 3, 1], "subjects": [], "intermediate_genes": [], "score": 5.10595, "start": 5186352, "end": 5189116, "number": 10264}]}]}, {"name": "Streptomyces olindensis", "strain": "NPDC019583", "scaffolds": [{"accession": "NZ_JBEYBN010000065.1", "subjects": [{"id": null, "hits": [{"query": "SCO5086", "subject": "WP_031119646.1", "identity": 65.9, "coverage": 100.0, "evalue": 1.77e-115, "bitscore": 342.0}], "name": "WP_031119646.1", "ipg": "59931378", "start": 2777, "end": 3563, "strand": 1, "sequence": null}, {"id": null, "hits": [{"query": "SCO5087", "subject": "WP_359792680.1", "identity": 63.876, "coverage": 89.50749464668094, "evalue": 0.0, "bitscore": 529.0}], "name": "WP_359792680.1", "ipg": "870964392", "start": 15879, "end": 17148, "strand": 1, "sequence": null}, {"id": null, "hits": [{"query": "SCO5088", "subject": "WP_359792682.1", "identity": 60.794, "coverage": 99.01719901719902, "evalue": 3.47e-142, "bitscore": 421.0}], "name": "WP_359792682.1", "ipg": "870964604", "start": 17144, "end": 18389, "strand": 1, "sequence": null}], "clusters": [{"indices": [0, 1, 2], "subjects": [], "intermediate_genes": [], "score": 5.1292, "start": 2777, "end": 18389, "number": 10267}]}]}, {"name": "Streptomyces olindensis", "strain": "NPDC058355", "scaffolds": [{"accession": "NZ_JBHXIQ010000008.1", "subjects": [{"id": null, "hits": [{"query": "SCO5086", "subject": "WP_031119646.1", "identity": 65.9, "coverage": 100.0, "evalue": 1.77e-115, "bitscore": 342.0}], "name": "WP_031119646.1", "ipg": "59931378", "start": 45006, "end": 45792, "strand": -1, "sequence": null}, {"id": null, "hits": [{"query": "SCO5087", "subject": "WP_382612600.1", "identity": 63.876, "coverage": 89.50749464668094, "evalue": 0.0, "bitscore": 528.0}], "name": "WP_382612600.1", "ipg": "912377978", "start": 31421, "end": 32690, "strand": -1, "sequence": null}, {"id": null, "hits": [{"query": "SCO5088", "subject": "WP_382612597.1", "identity": 60.794, "coverage": 99.01719901719902, "evalue": 8.57e-142, "bitscore": 420.0}], "name": "WP_382612597.1", "ipg": "912379817", "start": 30180, "end": 31425, "strand": -1, "sequence": null}, {"id": null, "hits": [{"query": "SCO5089", "subject": "WP_031119660.1", "identity": 44.872, "coverage": 90.69767441860465, "evalue": 3.93e-11, "bitscore": 63.9}], "name": "WP_031119660.1", "ipg": "52734831", "start": 58061, "end": 58316, "strand": -1, "sequence": null}], "clusters": [{"indices": [2, 1, 0, 3], "subjects": [], "intermediate_genes": [], "score": 6.13539, "start": 30180, "end": 58316, "number": 10269}]}]}, {"name": "Streptomyces olindensis", "strain": "NPDC046612", "scaffolds": [{"accession": "NZ_JBEYZD010000073.1", "subjects": [{"id": null, "hits": [{"query": "SCO5086", "subject": "WP_359765862.1", "identity": 62.452, "coverage": 100.0, "evalue": 6.07e-110, "bitscore": 327.0}], "name": "WP_359765862.1", "ipg": "873698771", "start": 5378, "end": 6164, "strand": 1, "sequence": null}, {"id": null, "hits": [{"query": "SCO5087", "subject": "WP_359765856.1", "identity": 70.702, "coverage": 88.43683083511777, "evalue": 0.0, "bitscore": 587.0}], "name": "WP_359765856.1", "ipg": "873702716", "start": 2566, "end": 3850, "strand": 1, "sequence": null}, {"id": null, "hits": [{"query": "SCO5088", "subject": "WP_359765858.1", "identity": 60.149, "coverage": 99.26289926289927, "evalue": 6.18e-163, "bitscore": 474.0}], "name": "WP_359765858.1", "ipg": "873699195", "start": 3846, "end": 5076, "strand": 1, "sequence": null}, {"id": null, "hits": [{"query": "SCO5089", "subject": "WP_359765860.1", "identity": 45.122, "coverage": 95.34883720930233, "evalue": 5.52e-16, "bitscore": 76.3}], "name": "WP_359765860.1", "ipg": "873703038", "start": 5096, "end": 5366, "strand": 1, "sequence": null}], "clusters": [{"indices": [1, 2, 3, 0], "subjects": [], "intermediate_genes": [], "score": 6.14643, "start": 2566, "end": 6164, "number": 10271}]}]}, {"name": "Streptomyces olindensis", "strain": "NPDC012666", "scaffolds": [{"accession": "NZ_JBIBDJ010000001.1", "subjects": [{"id": null, "hits": [{"query": "SCO5086", "subject": "WP_389612564.1", "identity": 65.517, "coverage": 100.0, "evalue": 8.1e-115, "bitscore": 340.0}], "name": "WP_389612564.1", "ipg": "921745488", "start": 283703, "end": 284489, "strand": -1, "sequence": null}, {"id": null, "hits": [{"query": "SCO5087", "subject": "WP_389612543.1", "identity": 63.636, "coverage": 89.50749464668094, "evalue": 0.0, "bitscore": 528.0}], "name": "WP_389612543.1", "ipg": "921746821", "start": 270158, "end": 271427, "strand": -1, "sequence": null}, {"id": null, "hits": [{"query": "SCO5088", "subject": "WP_389612541.1", "identity": 60.546, "coverage": 99.01719901719902, "evalue": 6.73e-141, "bitscore": 418.0}], "name": "WP_389612541.1", "ipg": "921743856", "start": 268917, "end": 270162, "strand": -1, "sequence": null}, {"id": null, "hits": [{"query": "SCO5089", "subject": "WP_114255073.1", "identity": 44.872, "coverage": 90.69767441860465, "evalue": 1.05e-11, "bitscore": 65.5}], "name": "WP_114255073.1", "ipg": "197387150", "start": 296649, "end": 296904, "strand": -1, "sequence": null}], "clusters": [{"indices": [2, 1, 0, 3], "subjects": [], "intermediate_genes": [], "score": 6.13515, "start": 268917, "end": 296904, "number": 10273}]}]}, {"name": "Actinosynnema sp.", "strain": "NPDC059335", "scaffolds": [{"accession": "NZ_JBHYXZ010000018.1", "subjects": [{"id": null, "hits": [{"query": "SCO5086", "subject": "WP_378085662.1", "identity": 64.093, "coverage": 99.23371647509579, "evalue": 1.15e-113, "bitscore": 337.0}], "name": "WP_378085662.1", "ipg": "915832529", "start": 67677, "end": 68460, "strand": -1, "sequence": null}, {"id": null, "hits": [{"query": "SCO5087", "subject": "WP_378085668.1", "identity": 69.398, "coverage": 88.86509635974305, "evalue": 0.0, "bitscore": 583.0}], "name": "WP_378085668.1", "ipg": "915830837", "start": 69972, "end": 71244, "strand": -1, "sequence": null}, {"id": null, "hits": [{"query": "SCO5088", "subject": "WP_378085666.1", "identity": 62.255, "coverage": 100.0, "evalue": 2.94e-156, "bitscore": 456.0}], "name": "WP_378085666.1", "ipg": "915832932", "start": 68761, "end": 69976, "strand": -1, "sequence": null}, {"id": null, "hits": [{"query": "SCO5089", "subject": "WP_378085664.1", "identity": 44.578, "coverage": 96.51162790697676, "evalue": 1.05e-14, "bitscore": 73.2}], "name": "WP_378085664.1", "ipg": "915829216", "start": 68476, "end": 68740, "strand": -1, "sequence": null}], "clusters": [{"indices": [0, 3, 2, 1], "subjects": [], "intermediate_genes": [], "score": 6.14492, "start": 67677, "end": 71244, "number": 10275}]}]}, {"name": "Actinosynnema sp.", "strain": "ALI-1.44", "scaffolds": [{"accession": "NZ_MTQO01000051.1", "subjects": [{"id": null, "hits": [{"query": "SCO5086", "subject": "WP_076992005.1", "identity": 63.672, "coverage": 98.08429118773945, "evalue": 1.39e-112, "bitscore": 334.0}], "name": "WP_076992005.1", "ipg": "137220641", "start": 609292, "end": 610066, "strand": 1, "sequence": null}, {"id": null, "hits": [{"query": "SCO5087", "subject": "WP_076992002.1", "identity": 69.565, "coverage": 88.6509635974304, "evalue": 0.0, "bitscore": 575.0}], "name": "WP_076992002.1", "ipg": "137220556", "start": 606495, "end": 607764, "strand": 1, "sequence": null}, {"id": null, "hits": [{"query": "SCO5088", "subject": "WP_076992003.1", "identity": 63.409, "coverage": 98.03439803439802, "evalue": 1.31e-149, "bitscore": 440.0}], "name": "WP_076992003.1", "ipg": "137220598", "start": 607760, "end": 608978, "strand": 1, "sequence": null}, {"id": null, "hits": [{"query": "SCO5089", "subject": "WP_237774504.1", "identity": 50.0, "coverage": 62.7906976744186, "evalue": 2.62e-07, "bitscore": 54.3}], "name": "WP_237774504.1", "ipg": "523860505", "start": 609041, "end": 609284, "strand": 1, "sequence": null}], "clusters": [{"indices": [1, 2, 3, 0], "subjects": [], "intermediate_genes": [], "score": 6.14033, "start": 606495, "end": 610066, "number": 10277}]}, {"accession": "NZ_MTQO01000024.1", "subjects": [{"id": null, "hits": [{"query": "SCO5086", "subject": "WP_076985331.1", "identity": 60.92, "coverage": 100.0, "evalue": 5.21e-110, "bitscore": 328.0}], "name": "WP_076985331.1", "ipg": "137234871", "start": 65171, "end": 65957, "strand": -1, "sequence": null}, {"id": null, "hits": [{"query": "SCO5087", "subject": "WP_076985337.1", "identity": 68.585, "coverage": 89.29336188436831, "evalue": 0.0, "bitscore": 585.0}], "name": "WP_076985337.1", "ipg": "137234973", "start": 71206, "end": 72475, "strand": -1, "sequence": null}, {"id": null, "hits": [{"query": "SCO5088", "subject": "WP_076985336.1", "identity": 59.9, "coverage": 98.03439803439802, "evalue": 3.9e-164, "bitscore": 476.0}], "name": "WP_076985336.1", "ipg": "137235023", "start": 69992, "end": 71210, "strand": -1, "sequence": null}, {"id": null, "hits": [{"query": "SCO5089", "subject": "WP_076985335.1", "identity": 47.5, "coverage": 93.02325581395348, "evalue": 9.62e-15, "bitscore": 73.2}], "name": "WP_076985335.1", "ipg": "137234930", "start": 69683, "end": 69941, "strand": -1, "sequence": null}], "clusters": [{"indices": [0, 3, 2, 1], "subjects": [], "intermediate_genes": [], "score": 6.14622, "start": 65171, "end": 72475, "number": 10279}]}, {"accession": "NZ_MTQO01000044.1", "subjects": [{"id": null, "hits": [{"query": "SCO5086", "subject": "WP_076988642.1", "identity": 59.608, "coverage": 97.70114942528735, "evalue": 1.28e-102, "bitscore": 309.0}], "name": "WP_076988642.1", "ipg": "137225858", "start": 316496, "end": 317270, "strand": 1, "sequence": null}, {"id": null, "hits": [{"query": "SCO5087", "subject": "WP_076988639.1", "identity": 66.828, "coverage": 88.43683083511777, "evalue": 0.0, "bitscore": 574.0}], "name": "WP_076988639.1", "ipg": "137225809", "start": 313729, "end": 314998, "strand": 1, "sequence": null}, {"id": null, "hits": [{"query": "SCO5088", "subject": "WP_076988640.1", "identity": 61.845, "coverage": 98.28009828009829, "evalue": 7.01e-168, "bitscore": 486.0}], "name": "WP_076988640.1", "ipg": "137225807", "start": 314994, "end": 316206, "strand": 1, "sequence": null}, {"id": null, "hits": [{"query": "SCO5089", "subject": "WP_076988641.1", "identity": 48.78, "coverage": 95.34883720930233, "evalue": 2.6e-19, "bitscore": 84.7}], "name": "WP_076988641.1", "ipg": "137225815", "start": 316214, "end": 316475, "strand": 1, "sequence": null}], "clusters": [{"indices": [1, 2, 3, 0], "subjects": [], "intermediate_genes": [], "score": 6.14537, "start": 313729, "end": 317270, "number": 10281}]}]}, {"name": "Actinosynnema sp.", "strain": "NPDC053489", "scaffolds": [{"accession": "NZ_JBITXT010000004.1", "subjects": [{"id": null, "hits": [{"query": "SCO5086", "subject": "WP_396539038.1", "identity": 62.934, "coverage": 99.23371647509579, "evalue": 3.83e-112, "bitscore": 333.0}], "name": "WP_396539038.1", "ipg": "936394157", "start": 483225, "end": 484008, "strand": -1, "sequence": null}, {"id": null, "hits": [{"query": "SCO5087", "subject": "WP_396539044.1", "identity": 69.639, "coverage": 88.86509635974305, "evalue": 0.0, "bitscore": 588.0}], "name": "WP_396539044.1", "ipg": "936394991", "start": 485522, "end": 486794, "strand": -1, "sequence": null}, {"id": null, "hits": [{"query": "SCO5088", "subject": "WP_396539042.1", "identity": 60.688, "coverage": 100.0, "evalue": 3.4e-153, "bitscore": 449.0}], "name": "WP_396539042.1", "ipg": "936396400", "start": 484311, "end": 485526, "strand": -1, "sequence": null}, {"id": null, "hits": [{"query": "SCO5089", "subject": "WP_396539040.1", "identity": 45.349, "coverage": 100.0, "evalue": 2.76e-15, "bitscore": 74.7}], "name": "WP_396539040.1", "ipg": "936398211", "start": 484024, "end": 484288, "strand": -1, "sequence": null}], "clusters": [{"indices": [0, 3, 2, 1], "subjects": [], "intermediate_genes": [], "score": 6.14447, "start": 483225, "end": 486794, "number": 10283}]}]}, {"name": "Actinosynnema sp.", "strain": "NPDC050436", "scaffolds": [{"accession": "NZ_JBFAJV010000001.1", "subjects": [{"id": null, "hits": [{"query": "SCO5086", "subject": "WP_360725246.1", "identity": 64.173, "coverage": 97.31800766283524, "evalue": 5.57e-109, "bitscore": 325.0}], "name": "WP_360725246.1", "ipg": "876118833", "start": 528806, "end": 529586, "strand": 1, "sequence": null}, {"id": null, "hits": [{"query": "SCO5087", "subject": "WP_360725240.1", "identity": 68.689, "coverage": 88.22269807280514, "evalue": 0.0, "bitscore": 568.0}], "name": "WP_360725240.1", "ipg": "876120573", "start": 526022, "end": 527294, "strand": 1, "sequence": null}, {"id": null, "hits": [{"query": "SCO5088", "subject": "WP_360725242.1", "identity": 62.155, "coverage": 98.03439803439802, "evalue": 2.59e-151, "bitscore": 444.0}], "name": "WP_360725242.1", "ipg": "876121622", "start": 527290, "end": 528502, "strand": 1, "sequence": null}, {"id": null, "hits": [{"query": "SCO5089", "subject": "WP_360725244.1", "identity": 46.835, "coverage": 91.86046511627907, "evalue": 2.18e-14, "bitscore": 72.4}], "name": "WP_360725244.1", "ipg": "876123325", "start": 528534, "end": 528792, "strand": 1, "sequence": null}], "clusters": [{"indices": [1, 2, 3, 0], "subjects": [], "intermediate_genes": [], "score": 6.14094, "start": 526022, "end": 529586, "number": 10285}]}]}, {"name": "Actinosynnema sp.", "strain": "NPDC023587", "scaffolds": [{"accession": "NZ_JBFABG010000011.1", "subjects": [{"id": null, "hits": [{"query": "SCO5086", "subject": "WP_360949871.1", "identity": 64.479, "coverage": 99.23371647509579, "evalue": 5.14e-108, "bitscore": 323.0}], "name": "WP_360949871.1", "ipg": "872459465", "start": 47815, "end": 48598, "strand": 1, "sequence": null}, {"id": null, "hits": [{"query": "SCO5087", "subject": "WP_360949862.1", "identity": 66.99, "coverage": 88.22269807280514, "evalue": 0.0, "bitscore": 565.0}], "name": "WP_360949862.1", "ipg": "872457637", "start": 44903, "end": 46175, "strand": 1, "sequence": null}, {"id": null, "hits": [{"query": "SCO5088", "subject": "WP_360949865.1", "identity": 61.25, "coverage": 98.28009828009829, "evalue": 9.59e-163, "bitscore": 473.0}], "name": "WP_360949865.1", "ipg": "872461268", "start": 46171, "end": 47404, "strand": 1, "sequence": null}, {"id": null, "hits": [{"query": "SCO5089", "subject": "WP_360949868.1", "identity": 43.038, "coverage": 91.86046511627907, "evalue": 2.6e-12, "bitscore": 67.0}], "name": "WP_360949868.1", "ipg": "872457272", "start": 47508, "end": 47772, "strand": 1, "sequence": null}], "clusters": [{"indices": [1, 2, 3, 0], "subjects": [], "intermediate_genes": [], "score": 6.1428, "start": 44903, "end": 48598, "number": 10287}]}]}, {"name": "Streptomyces macrosporus", "strain": "JCM 6305", "scaffolds": [{"accession": "NZ_BAAASZ010000008.1", "subjects": [{"id": null, "hits": [{"query": "SCO5086", "subject": "WP_344320972.1", "identity": 63.602, "coverage": 100.0, "evalue": 2.11e-115, "bitscore": 341.0}], "name": "WP_344320972.1", "ipg": "813460383", "start": 128820, "end": 129606, "strand": 1, "sequence": null}, {"id": null, "hits": [{"query": "SCO5087", "subject": "WP_344320973.1", "identity": 79.286, "coverage": 89.93576017130621, "evalue": 0.0, "bitscore": 673.0}], "name": "WP_344320973.1", "ipg": "843597493", "start": 129682, "end": 130951, "strand": 1, "sequence": null}, {"id": null, "hits": [{"query": "SCO5088", "subject": "WP_344320974.1", "identity": 70.5, "coverage": 98.28009828009829, "evalue": 7.5e-179, "bitscore": 514.0}], "name": "WP_344320974.1", "ipg": "813460403", "start": 130947, "end": 132183, "strand": 1, "sequence": null}], "clusters": [{"indices": [0, 1, 2], "subjects": [], "intermediate_genes": [], "score": 5.1528, "start": 128820, "end": 132183, "number": 10290}]}, {"accession": "NZ_BAAASZ010000006.1", "subjects": [{"id": null, "hits": [{"query": "SCO5086", "subject": "WP_344320611.1", "identity": 62.835, "coverage": 100.0, "evalue": 2.87e-113, "bitscore": 336.0}], "name": "WP_344320611.1", "ipg": "813460883", "start": 202426, "end": 203212, "strand": -1, "sequence": null}, {"id": null, "hits": [{"query": "SCO5087", "subject": "WP_344320614.1", "identity": 70.952, "coverage": 89.93576017130621, "evalue": 0.0, "bitscore": 599.0}], "name": "WP_344320614.1", "ipg": "813460957", "start": 204932, "end": 206204, "strand": -1, "sequence": null}, {"id": null, "hits": [{"query": "SCO5088", "subject": "WP_344320613.1", "identity": 61.097, "coverage": 97.78869778869779, "evalue": 4.97e-161, "bitscore": 469.0}], "name": "WP_344320613.1", "ipg": "813460917", "start": 203679, "end": 204936, "strand": -1, "sequence": null}, {"id": null, "hits": [{"query": "SCO5089", "subject": "WP_344320612.1", "identity": 45.783, "coverage": 96.51162790697676, "evalue": 1.32e-16, "bitscore": 78.2}], "name": "WP_344320612.1", "ipg": "813460938", "start": 203366, "end": 203636, "strand": -1, "sequence": null}], "clusters": [{"indices": [0, 3, 2, 1], "subjects": [], "intermediate_genes": [], "score": 6.14822, "start": 202426, "end": 206204, "number": 10291}]}]}, {"name": "Streptomyces glomeratus", "strain": "DSM 41457", "scaffolds": [{"accession": "NZ_JAKEEB010000055.1", "subjects": [{"id": null, "hits": [{"query": "SCO5087", "subject": "WP_234519869.1", "identity": 67.943, "coverage": 89.50749464668094, "evalue": 0.0, "bitscore": 590.0}], "name": "WP_234519869.1", "ipg": "516365401", "start": 12417, "end": 13686, "strand": -1, "sequence": null}, {"id": null, "hits": [{"query": "SCO5088", "subject": "WP_308283706.1", "identity": 57.855, "coverage": 98.52579852579852, "evalue": 5.79e-145, "bitscore": 428.0}], "name": "WP_308283706.1", "ipg": "692025229", "start": 11185, "end": 12421, "strand": -1, "sequence": null}, {"id": null, "hits": [{"query": "SCO5089", "subject": "WP_308283705.1", "identity": 43.902, "coverage": 95.34883720930233, "evalue": 1.93e-12, "bitscore": 67.8}], "name": "WP_308283705.1", "ipg": "692025289", "start": 10883, "end": 11192, "strand": -1, "sequence": null}], "clusters": [{"indices": [2, 1, 0], "subjects": [], "intermediate_genes": [], "score": 5.10858, "start": 10883, "end": 13686, "number": 10297}]}, {"accession": "NZ_JAKEEB010000014.1", "subjects": [{"id": null, "hits": [{"query": "SCO5087", "subject": "WP_234516462.1", "identity": 61.501, "coverage": 88.43683083511777, "evalue": 0.0, "bitscore": 543.0}], "name": "WP_234516462.1", "ipg": "516362596", "start": 57442, "end": 58714, "strand": -1, "sequence": null}, {"id": null, "hits": [{"query": "SCO5088", "subject": "WP_234516460.1", "identity": 55.612, "coverage": 96.31449631449631, "evalue": 1.12e-140, "bitscore": 417.0}], "name": "WP_234516460.1", "ipg": "516359657", "start": 56228, "end": 57446, "strand": -1, "sequence": null}, {"id": null, "hits": [{"query": "SCO5089", "subject": "WP_234516458.1", "identity": 39.506, "coverage": 94.18604651162791, "evalue": 1.91e-11, "bitscore": 64.7}], "name": "WP_234516458.1", "ipg": "516359981", "start": 55869, "end": 56124, "strand": -1, "sequence": null}], "clusters": [{"indices": [2, 1, 0], "subjects": [], "intermediate_genes": [], "score": 5.10247, "start": 55869, "end": 58714, "number": 10298}]}]}, {"name": "Streptomyces dioscori", "strain": "A217", "scaffolds": [{"accession": "NZ_KZ679040.1", "subjects": [{"id": null, "hits": [{"query": "SCO5086", "subject": "WP_107016216.1", "identity": 62.835, "coverage": 100.0, "evalue": 2.4e-115, "bitscore": 341.0}], "name": "WP_107016216.1", "ipg": "183482001", "start": 521014, "end": 521800, "strand": -1, "sequence": null}, {"id": null, "hits": [{"query": "SCO5088", "subject": "WP_107016219.1", "identity": 58.794, "coverage": 97.78869778869779, "evalue": 1.63e-150, "bitscore": 442.0}], "name": "WP_107016219.1", "ipg": "183482025", "start": 523820, "end": 525086, "strand": 1, "sequence": null}, {"id": null, "hits": [{"query": "SCO5089", "subject": "WP_107016220.1", "identity": 43.038, "coverage": 91.86046511627907, "evalue": 3.17e-13, "bitscore": 69.3}], "name": "WP_107016220.1", "ipg": "183481958", "start": 525165, "end": 525441, "strand": 1, "sequence": null}], "clusters": [{"indices": [0, 1, 2], "subjects": [], "intermediate_genes": [], "score": 4.08523, "start": 521014, "end": 525441, "number": 10300}]}]}, {"name": "Lentzea sokolovensis", "strain": "BCCO 10_0061", "scaffolds": [{"accession": "NZ_JAXAVU010000012.1", "subjects": [{"id": null, "hits": [{"query": "SCO5086", "subject": "WP_319978442.1", "identity": 64.961, "coverage": 97.31800766283524, "evalue": 2.92e-115, "bitscore": 341.0}], "name": "WP_319978442.1", "ipg": "719326346", "start": 266893, "end": 267673, "strand": -1, "sequence": null}, {"id": null, "hits": [{"query": "SCO5087", "subject": "WP_319978430.1", "identity": 63.183, "coverage": 90.14989293361884, "evalue": 0.0, "bitscore": 565.0}], "name": "WP_319978430.1", "ipg": "719332947", "start": 250952, "end": 252221, "strand": -1, "sequence": null}, {"id": null, "hits": [{"query": "SCO5088", "subject": "WP_319978429.1", "identity": 54.25, "coverage": 98.28009828009829, "evalue": 3.08e-146, "bitscore": 431.0}], "name": "WP_319978429.1", "ipg": "719327216", "start": 249741, "end": 250956, "strand": -1, "sequence": null}, {"id": null, "hits": [{"query": "SCO5089", "subject": "WP_093600032.1", "identity": 43.038, "coverage": 91.86046511627907, "evalue": 2.56e-13, "bitscore": 69.3}], "name": "WP_093600032.1", "ipg": "128655110", "start": 254093, "end": 254345, "strand": -1, "sequence": null}], "clusters": [{"indices": [2, 1, 3, 0], "subjects": [], "intermediate_genes": [], "score": 5.14063, "start": 249741, "end": 267673, "number": 10305}]}]}, {"name": "Streptomyces tauricus", "strain": "NBC_00189", "scaffolds": [{"accession": "NZ_CP108133.1", "subjects": [{"id": null, "hits": [{"query": "SCO5086", "subject": "WP_189777329.1", "identity": 63.218, "coverage": 100.0, "evalue": 3.09e-115, "bitscore": 341.0}], "name": "WP_189777329.1", "ipg": "359263370", "start": 6546011, "end": 6546797, "strand": -1, "sequence": null}, {"id": null, "hits": [{"query": "SCO5088", "subject": "WP_328938530.1", "identity": 59.296, "coverage": 97.78869778869779, "evalue": 3.62e-153, "bitscore": 449.0}], "name": "WP_328938530.1", "ipg": "788115868", "start": 6548850, "end": 6550116, "strand": 1, "sequence": null}, {"id": null, "hits": [{"query": "SCO5089", "subject": "WP_189777335.1", "identity": 43.75, "coverage": 93.02325581395348, "evalue": 1.05e-13, "bitscore": 70.9}], "name": "WP_189777335.1", "ipg": "359263380", "start": 6550205, "end": 6550481, "strand": 1, "sequence": null}], "clusters": [{"indices": [0, 1, 2], "subjects": [], "intermediate_genes": [], "score": 4.08609, "start": 6546011, "end": 6550481, "number": 10309}]}]}, {"name": "Streptomyces tauricus", "strain": "NPDC002938", "scaffolds": [{"accession": "NZ_JBEXNV010000036.1", "subjects": [{"id": null, "hits": [{"query": "SCO5086", "subject": "WP_248779140.1", "identity": 62.835, "coverage": 100.0, "evalue": 8.94e-115, "bitscore": 340.0}], "name": "WP_248779140.1", "ipg": "549984468", "start": 10961, "end": 11747, "strand": 1, "sequence": null}, {"id": null, "hits": [{"query": "SCO5088", "subject": "WP_356544243.1", "identity": 59.296, "coverage": 97.78869778869779, "evalue": 6.35e-152, "bitscore": 446.0}], "name": "WP_356544243.1", "ipg": "869169302", "start": 7672, "end": 8929, "strand": -1, "sequence": null}, {"id": null, "hits": [{"query": "SCO5089", "subject": "WP_189777335.1", "identity": 43.75, "coverage": 93.02325581395348, "evalue": 1.05e-13, "bitscore": 70.9}], "name": "WP_189777335.1", "ipg": "359263380", "start": 7253, "end": 7529, "strand": -1, "sequence": null}], "clusters": [{"indices": [2, 1, 0], "subjects": [], "intermediate_genes": [], "score": 4.08569, "start": 7253, "end": 11747, "number": 10319}]}]}, {"name": "Streptomyces tauricus", "strain": "NPDC093163", "scaffolds": [{"accession": "NZ_JBFBEW010000004.1", "subjects": [{"id": null, "hits": [{"query": "SCO5086", "subject": "WP_248779140.1", "identity": 62.835, "coverage": 100.0, "evalue": 8.94e-115, "bitscore": 340.0}], "name": "WP_248779140.1", "ipg": "549984468", "start": 232350, "end": 233136, "strand": -1, "sequence": null}, {"id": null, "hits": [{"query": "SCO5088", "subject": "WP_365235532.1", "identity": 59.296, "coverage": 97.78869778869779, "evalue": 5.16e-152, "bitscore": 446.0}], "name": "WP_365235532.1", "ipg": "879158652", "start": 235191, "end": 236448, "strand": 1, "sequence": null}, {"id": null, "hits": [{"query": "SCO5089", "subject": "WP_189777335.1", "identity": 43.75, "coverage": 93.02325581395348, "evalue": 1.05e-13, "bitscore": 70.9}], "name": "WP_189777335.1", "ipg": "359263380", "start": 236561, "end": 236837, "strand": 1, "sequence": null}], "clusters": [{"indices": [0, 1, 2], "subjects": [], "intermediate_genes": [], "score": 4.08569, "start": 232350, "end": 236837, "number": 10321}]}]}, {"name": "Plantactinospora sp.", "strain": "B6F1", "scaffolds": [{"accession": "NZ_JBEEAC010000016.1", "subjects": [{"id": null, "hits": [{"query": "SCO5086", "subject": "WP_349339496.1", "identity": 64.062, "coverage": 98.08429118773945, "evalue": 3.14e-115, "bitscore": 341.0}], "name": "WP_349339496.1", "ipg": "856729265", "start": 135347, "end": 136121, "strand": 1, "sequence": null}, {"id": null, "hits": [{"query": "SCO5087", "subject": "WP_130461678.1", "identity": 71.498, "coverage": 88.6509635974304, "evalue": 0.0, "bitscore": 610.0}], "name": "WP_130461678.1", "ipg": "234575282", "start": 132537, "end": 133818, "strand": 1, "sequence": null}, {"id": null, "hits": [{"query": "SCO5088", "subject": "WP_130461679.1", "identity": 60.652, "coverage": 98.03439803439802, "evalue": 2.19e-153, "bitscore": 450.0}], "name": "WP_130461679.1", "ipg": "234575347", "start": 133814, "end": 135101, "strand": 1, "sequence": null}, {"id": null, "hits": [{"query": "SCO5089", "subject": "WP_130461680.1", "identity": 48.78, "coverage": 95.34883720930233, "evalue": 1.79e-16, "bitscore": 77.8}], "name": "WP_130461680.1", "ipg": "234575299", "start": 135067, "end": 135337, "strand": 1, "sequence": null}], "clusters": [{"indices": [1, 2, 3, 0], "subjects": [], "intermediate_genes": [], "score": 6.14788, "start": 132537, "end": 136121, "number": 10323}]}]}, {"name": "Plantactinospora sp.", "strain": "KLBMP9567", "scaffolds": [{"accession": "NZ_JAWQRR010000051.1", "subjects": [{"id": null, "hits": [{"query": "SCO5086", "subject": "WP_318401327.1", "identity": 61.303, "coverage": 100.0, "evalue": 1.12e-106, "bitscore": 319.0}], "name": "WP_318401327.1", "ipg": "714197139", "start": 35416, "end": 36202, "strand": -1, "sequence": null}, {"id": null, "hits": [{"query": "SCO5087", "subject": "WP_318401333.1", "identity": 68.932, "coverage": 88.22269807280514, "evalue": 0.0, "bitscore": 577.0}], "name": "WP_318401333.1", "ipg": "714195456", "start": 37788, "end": 39069, "strand": -1, "sequence": null}, {"id": null, "hits": [{"query": "SCO5088", "subject": "WP_318401331.1", "identity": 60.945, "coverage": 98.77149877149877, "evalue": 2.44e-159, "bitscore": 464.0}], "name": "WP_318401331.1", "ipg": "714194757", "start": 36571, "end": 37792, "strand": -1, "sequence": null}, {"id": null, "hits": [{"query": "SCO5089", "subject": "WP_318401329.1", "identity": 49.367, "coverage": 91.86046511627907, "evalue": 1.08e-15, "bitscore": 75.9}], "name": "WP_318401329.1", "ipg": "714193423", "start": 36246, "end": 36519, "strand": -1, "sequence": null}], "clusters": [{"indices": [0, 3, 2, 1], "subjects": [], "intermediate_genes": [], "score": 6.14359, "start": 35416, "end": 39069, "number": 10325}]}]}, {"name": "Plantactinospora sp.", "strain": "KBS50", "scaffolds": [{"accession": "NZ_CP022961.1", "subjects": [{"id": null, "hits": [{"query": "SCO5087", "subject": "WP_095564744.1", "identity": 62.44, "coverage": 89.50749464668094, "evalue": 0.0, "bitscore": 538.0}], "name": "WP_095564744.1", "ipg": "159136764", "start": 2480058, "end": 2481327, "strand": 1, "sequence": null}, {"id": null, "hits": [{"query": "SCO5088", "subject": "WP_232534149.1", "identity": 57.286, "coverage": 97.78869778869779, "evalue": 1.33e-134, "bitscore": 403.0}], "name": "WP_232534149.1", "ipg": "511894125", "start": 2481323, "end": 2482634, "strand": 1, "sequence": null}, {"id": null, "hits": [{"query": "SCO5089", "subject": "WP_095564745.1", "identity": 52.632, "coverage": 88.37209302325581, "evalue": 8.12e-19, "bitscore": 83.6}], "name": "WP_095564745.1", "ipg": "159136782", "start": 2482630, "end": 2482891, "strand": 1, "sequence": null}], "clusters": [{"indices": [0, 1, 2], "subjects": [], "intermediate_genes": [], "score": 5.10246, "start": 2480058, "end": 2482891, "number": 10327}]}]}, {"name": "Lentzea waywayandensis", "strain": "DSM 44232", "scaffolds": [{"accession": "NZ_FOYL01000007.1", "subjects": [{"id": null, "hits": [{"query": "SCO5086", "subject": "WP_093600062.1", "identity": 64.961, "coverage": 97.31800766283524, "evalue": 3.51e-115, "bitscore": 341.0}], "name": "WP_093600062.1", "ipg": "128655120", "start": 276061, "end": 276841, "strand": -1, "sequence": null}, {"id": null, "hits": [{"query": "SCO5087", "subject": "WP_030474579.1", "identity": 63.183, "coverage": 90.14989293361884, "evalue": 0.0, "bitscore": 566.0}], "name": "WP_030474579.1", "ipg": "59289797", "start": 262386, "end": 263655, "strand": -1, "sequence": null}, {"id": null, "hits": [{"query": "SCO5088", "subject": "WP_093600023.1", "identity": 54.25, "coverage": 98.28009828009829, "evalue": 1.87e-146, "bitscore": 432.0}], "name": "WP_093600023.1", "ipg": "128655107", "start": 261175, "end": 262390, "strand": -1, "sequence": null}, {"id": null, "hits": [{"query": "SCO5089", "subject": "WP_093600032.1", "identity": 43.038, "coverage": 91.86046511627907, "evalue": 2.56e-13, "bitscore": 69.3}], "name": "WP_093600032.1", "ipg": "128655110", "start": 265527, "end": 265779, "strand": -1, "sequence": null}], "clusters": [{"indices": [2, 1, 3, 0], "subjects": [], "intermediate_genes": [], "score": 5.14083, "start": 261175, "end": 276841, "number": 10328}]}]}, {"name": "Streptomyces acidiscabies", "strain": "ZRIMU1196", "scaffolds": [{"accession": "NZ_JBJVNR010000035.1", "subjects": [{"id": null, "hits": [{"query": "SCO5086", "subject": "WP_409118602.1", "identity": 63.218, "coverage": 100.0, "evalue": 3.6e-115, "bitscore": 341.0}], "name": "WP_409118602.1", "ipg": "953585262", "start": 30486, "end": 31272, "strand": 1, "sequence": null}, {"id": null, "hits": [{"query": "SCO5087", "subject": "WP_409118591.1", "identity": 69.324, "coverage": 88.6509635974304, "evalue": 0.0, "bitscore": 597.0}], "name": "WP_409118591.1", "ipg": "953580645", "start": 20641, "end": 21907, "strand": -1, "sequence": null}, {"id": null, "hits": [{"query": "SCO5088", "subject": "WP_409118590.1", "identity": 60.804, "coverage": 97.78869778869779, "evalue": 4.14e-152, "bitscore": 447.0}], "name": "WP_409118590.1", "ipg": "953582578", "start": 19373, "end": 20645, "strand": -1, "sequence": null}, {"id": null, "hits": [{"query": "SCO5089", "subject": "WP_010353762.1", "identity": 41.463, "coverage": 95.34883720930233, "evalue": 2.17e-15, "bitscore": 75.1}], "name": "WP_010353762.1", "ipg": "29003515", "start": 30197, "end": 30467, "strand": 1, "sequence": null}], "clusters": [{"indices": [2, 1, 3, 0], "subjects": [], "intermediate_genes": [], "score": 5.14601, "start": 19373, "end": 31272, "number": 10330}]}, {"accession": "NZ_JBJVNR010000004.1", "subjects": [{"id": null, "hits": [{"query": "SCO5086", "subject": "WP_050373259.1", "identity": 63.602, "coverage": 100.0, "evalue": 2.33e-113, "bitscore": 336.0}], "name": "WP_050373259.1", "ipg": "87005484", "start": 243420, "end": 244206, "strand": -1, "sequence": null}, {"id": null, "hits": [{"query": "SCO5087", "subject": "WP_409113418.1", "identity": 70.714, "coverage": 89.93576017130621, "evalue": 0.0, "bitscore": 605.0}], "name": "WP_409113418.1", "ipg": "953583996", "start": 233158, "end": 234424, "strand": 1, "sequence": null}, {"id": null, "hits": [{"query": "SCO5088", "subject": "WP_409113419.1", "identity": 60.448, "coverage": 98.77149877149877, "evalue": 1.7e-158, "bitscore": 462.0}], "name": "WP_409113419.1", "ipg": "953581570", "start": 234426, "end": 235626, "strand": 1, "sequence": null}, {"id": null, "hits": [{"query": "SCO5089", "subject": "WP_409113422.1", "identity": 47.619, "coverage": 96.51162790697676, "evalue": 2.07e-16, "bitscore": 77.4}], "name": "WP_409113422.1", "ipg": "953581214", "start": 237872, "end": 238136, "strand": 1, "sequence": null}], "clusters": [{"indices": [1, 2, 3, 0], "subjects": [], "intermediate_genes": [], "score": 6.14804, "start": 233158, "end": 244206, "number": 10332}]}, {"accession": "NZ_JBJVNR010000002.1", "subjects": [{"id": null, "hits": [{"query": "SCO5086", "subject": "WP_409112339.1", "identity": 63.32, "coverage": 99.23371647509579, "evalue": 1.32e-108, "bitscore": 324.0}], "name": "WP_409112339.1", "ipg": "953583526", "start": 76944, "end": 77727, "strand": -1, "sequence": null}, {"id": null, "hits": [{"query": "SCO5086", "subject": "WP_409112310.1", "identity": 60.536, "coverage": 100.0, "evalue": 8.3e-104, "bitscore": 312.0}], "name": "WP_409112310.1", "ipg": "953581881", "start": 42586, "end": 43372, "strand": -1, "sequence": null}, {"id": null, "hits": [{"query": "SCO5087", "subject": "WP_409112342.1", "identity": 69.66, "coverage": 88.22269807280514, "evalue": 0.0, "bitscore": 581.0}], "name": "WP_409112342.1", "ipg": "953587408", "start": 79245, "end": 80532, "strand": -1, "sequence": null}, {"id": null, "hits": [{"query": "SCO5087", "subject": "WP_409112330.1", "identity": 62.59, "coverage": 89.29336188436831, "evalue": 0.0, "bitscore": 535.0}], "name": "WP_409112330.1", "ipg": "953587366", "start": 66170, "end": 67442, "strand": 1, "sequence": null}, {"id": null, "hits": [{"query": "SCO5088", "subject": "WP_409112341.1", "identity": 63.0, "coverage": 98.03439803439802, "evalue": 2.09e-162, "bitscore": 473.0}], "name": "WP_409112341.1", "ipg": "953581766", "start": 78010, "end": 79249, "strand": -1, "sequence": null}, {"id": null, "hits": [{"query": "SCO5088", "subject": "WP_409112331.1", "identity": 56.436, "coverage": 99.26289926289927, "evalue": 1.81e-147, "bitscore": 434.0}], "name": "WP_409112331.1", "ipg": "953585635", "start": 67438, "end": 68677, "strand": 1, "sequence": null}, {"id": null, "hits": [{"query": "SCO5089", "subject": "WP_409112332.1", "identity": 53.75, "coverage": 93.02325581395348, "evalue": 7.57e-19, "bitscore": 83.6}], "name": "WP_409112332.1", "ipg": "953586754", "start": 68705, "end": 68963, "strand": 1, "sequence": null}, {"id": null, "hits": [{"query": "SCO5089", "subject": "WP_409112340.1", "identity": 45.882, "coverage": 98.83720930232558, "evalue": 3.85e-12, "bitscore": 66.6}], "name": "WP_409112340.1", "ipg": "953583262", "start": 77737, "end": 78001, "strand": -1, "sequence": null}], "clusters": [{"indices": [3, 5, 6, 0, 7, 4, 2], "subjects": [], "intermediate_genes": [], "score": 11.24972, "start": 66170, "end": 80532, "number": 10334}]}, {"accession": "NZ_JBJVNR010000007.1", "subjects": [{"id": null, "hits": [{"query": "SCO5086", "subject": "WP_409114311.1", "identity": 61.004, "coverage": 99.23371647509579, "evalue": 8.44e-105, "bitscore": 315.0}], "name": "WP_409114311.1", "ipg": "953587571", "start": 155840, "end": 156623, "strand": -1, "sequence": null}, {"id": null, "hits": [{"query": "SCO5087", "subject": "WP_409114314.1", "identity": 69.048, "coverage": 89.93576017130621, "evalue": 0.0, "bitscore": 570.0}], "name": "WP_409114314.1", "ipg": "953585079", "start": 158161, "end": 159433, "strand": -1, "sequence": null}, {"id": null, "hits": [{"query": "SCO5088", "subject": "WP_409114313.1", "identity": 63.591, "coverage": 98.52579852579852, "evalue": 3.83e-151, "bitscore": 443.0}], "name": "WP_409114313.1", "ipg": "953583830", "start": 156953, "end": 158165, "strand": -1, "sequence": null}, {"id": null, "hits": [{"query": "SCO5089", "subject": "WP_409114312.1", "identity": 49.333, "coverage": 87.20930232558139, "evalue": 2.29e-14, "bitscore": 72.4}], "name": "WP_409114312.1", "ipg": "953580491", "start": 156619, "end": 156895, "strand": -1, "sequence": null}], "clusters": [{"indices": [0, 3, 2, 1], "subjects": [], "intermediate_genes": [], "score": 6.14004, "start": 155840, "end": 159433, "number": 10336}]}]}, {"name": "Streptomyces acidiscabies", "strain": "B21-098", "scaffolds": [{"accession": "NZ_CP122560.1", "subjects": [{"id": null, "hits": [{"query": "SCO5086", "subject": "WP_075824218.1", "identity": 63.985, "coverage": 100.0, "evalue": 4.13e-114, "bitscore": 338.0}], "name": "WP_075824218.1", "ipg": "134515328", "start": 2924647, "end": 2925433, "strand": 1, "sequence": null}, {"id": null, "hits": [{"query": "SCO5086", "subject": "WP_050374447.1", "identity": 60.92, "coverage": 100.0, "evalue": 1.3e-105, "bitscore": 317.0}], "name": "WP_050374447.1", "ipg": "87003048", "start": 4620556, "end": 4621342, "strand": -1, "sequence": null}, {"id": null, "hits": [{"query": "SCO5086", "subject": "WP_010353763.1", "identity": 62.452, "coverage": 100.0, "evalue": 1.58e-103, "bitscore": 311.0}], "name": "WP_010353763.1", "ipg": "29003516", "start": 2733032, "end": 2733818, "strand": 1, "sequence": null}, {"id": null, "hits": [{"query": "SCO5087", "subject": "WP_029184074.1", "identity": 69.762, "coverage": 89.93576017130621, "evalue": 0.0, "bitscore": 599.0}], "name": "WP_029184074.1", "ipg": "57258356", "start": 2934455, "end": 2935721, "strand": -1, "sequence": null}, {"id": null, "hits": [{"query": "SCO5087", "subject": "WP_269149518.1", "identity": 68.841, "coverage": 88.6509635974304, "evalue": 0.0, "bitscore": 596.0}], "name": "WP_269149518.1", "ipg": "606446097", "start": 2723174, "end": 2724476, "strand": -1, "sequence": null}, {"id": null, "hits": [{"query": "SCO5087", "subject": "WP_010359669.1", "identity": 62.83, "coverage": 89.29336188436831, "evalue": 0.0, "bitscore": 533.0}], "name": "WP_010359669.1", "ipg": "29008373", "start": 4643955, "end": 4645227, "strand": 1, "sequence": null}, {"id": null, "hits": [{"query": "SCO5088", "subject": "WP_338682711.1", "identity": 60.199, "coverage": 98.77149877149877, "evalue": 5.5e-158, "bitscore": 461.0}], "name": "WP_338682711.1", "ipg": "815604701", "start": 2933253, "end": 2934459, "strand": -1, "sequence": null}, {"id": null, "hits": [{"query": "SCO5088", "subject": "WP_075824531.1", "identity": 56.436, "coverage": 99.26289926289927, "evalue": 9.83e-148, "bitscore": 435.0}], "name": "WP_075824531.1", "ipg": "134514961", "start": 4645223, "end": 4646462, "strand": 1, "sequence": null}, {"id": null, "hits": [{"query": "SCO5088", "subject": "WP_338682618.1", "identity": 60.0, "coverage": 98.28009828009829, "evalue": 5.01e-146, "bitscore": 431.0}], "name": "WP_338682618.1", "ipg": "815604605", "start": 2721799, "end": 2723074, "strand": -1, "sequence": null}, {"id": null, "hits": [{"query": "SCO5089", "subject": "WP_040838434.1", "identity": 55.0, "coverage": 93.02325581395348, "evalue": 2.32e-19, "bitscore": 84.7}], "name": "WP_040838434.1", "ipg": "73327127", "start": 4646491, "end": 4646749, "strand": 1, "sequence": null}, {"id": null, "hits": [{"query": "SCO5089", "subject": "WP_059042935.1", "identity": 47.619, "coverage": 96.51162790697676, "evalue": 9.56e-16, "bitscore": 75.9}], "name": "WP_059042935.1", "ipg": "100362211", "start": 2930753, "end": 2931017, "strand": -1, "sequence": null}, {"id": null, "hits": [{"query": "SCO5089", "subject": "WP_010353762.1", "identity": 41.463, "coverage": 95.34883720930233, "evalue": 2.17e-15, "bitscore": 75.1}], "name": "WP_010353762.1", "ipg": "29003515", "start": 2732744, "end": 2733014, "strand": 1, "sequence": null}], "clusters": [{"indices": [0, 10, 6, 3], "subjects": [], "intermediate_genes": [], "score": 6.14739, "start": 2924647, "end": 2935721, "number": 10346}, {"indices": [8, 4, 11, 2], "subjects": [], "intermediate_genes": [], "score": 5.14131, "start": 2721799, "end": 2733818, "number": 10345}, {"indices": [5, 7, 9], "subjects": [], "intermediate_genes": [], "score": 5.10527, "start": 4643955, "end": 4646749, "number": 10347}]}]}, {"name": "Streptomyces acidiscabies", "strain": "B21-078", "scaffolds": [{"accession": "NZ_CP122369.1", "subjects": [{"id": null, "hits": [{"query": "SCO5086", "subject": "WP_010355234.1", "identity": 63.985, "coverage": 100.0, "evalue": 6.27e-114, "bitscore": 338.0}], "name": "WP_010355234.1", "ipg": "29004861", "start": 1605873, "end": 1606659, "strand": 1, "sequence": null}, {"id": null, "hits": [{"query": "SCO5086", "subject": "WP_010359640.1", "identity": 60.92, "coverage": 100.0, "evalue": 1.49e-105, "bitscore": 317.0}], "name": "WP_010359640.1", "ipg": "29008352", "start": 3317735, "end": 3318521, "strand": -1, "sequence": null}, {"id": null, "hits": [{"query": "SCO5086", "subject": "WP_010359927.1", "identity": 61.004, "coverage": 99.23371647509579, "evalue": 5.82e-105, "bitscore": 315.0}], "name": "WP_010359927.1", "ipg": "29008516", "start": 188686, "end": 189469, "strand": -1, "sequence": null}, {"id": null, "hits": [{"query": "SCO5086", "subject": "WP_010353763.1", "identity": 62.452, "coverage": 100.0, "evalue": 1.58e-103, "bitscore": 311.0}], "name": "WP_010353763.1", "ipg": "29003516", "start": 1414365, "end": 1415151, "strand": 1, "sequence": null}, {"id": null, "hits": [{"query": "SCO5087", "subject": "WP_029184074.1", "identity": 69.762, "coverage": 89.93576017130621, "evalue": 0.0, "bitscore": 599.0}], "name": "WP_029184074.1", "ipg": "57258356", "start": 1615673, "end": 1616939, "strand": -1, "sequence": null}, {"id": null, "hits": [{"query": "SCO5087", "subject": "WP_269149518.1", "identity": 68.841, "coverage": 88.6509635974304, "evalue": 0.0, "bitscore": 596.0}], "name": "WP_269149518.1", "ipg": "606446097", "start": 1404507, "end": 1405809, "strand": -1, "sequence": null}, {"id": null, "hits": [{"query": "SCO5087", "subject": "WP_010359933.1", "identity": 68.81, "coverage": 89.93576017130621, "evalue": 0.0, "bitscore": 570.0}], "name": "WP_010359933.1", "ipg": "29008519", "start": 191006, "end": 192278, "strand": -1, "sequence": null}, {"id": null, "hits": [{"query": "SCO5087", "subject": "WP_010359669.1", "identity": 62.83, "coverage": 89.29336188436831, "evalue": 0.0, "bitscore": 533.0}], "name": "WP_010359669.1", "ipg": "29008373", "start": 3341134, "end": 3342406, "strand": 1, "sequence": null}, {"id": null, "hits": [{"query": "SCO5088", "subject": "WP_029184073.1", "identity": 59.701, "coverage": 98.77149877149877, "evalue": 1.53e-157, "bitscore": 459.0}], "name": "WP_029184073.1", "ipg": "57258355", "start": 1614471, "end": 1615671, "strand": -1, "sequence": null}, {"id": null, "hits": [{"query": "SCO5088", "subject": "WP_010359670.1", "identity": 56.683, "coverage": 99.26289926289927, "evalue": 3.76e-148, "bitscore": 436.0}], "name": "WP_010359670.1", "ipg": "29008374", "start": 3342402, "end": 3343641, "strand": 1, "sequence": null}, {"id": null, "hits": [{"query": "SCO5088", "subject": "WP_010359931.1", "identity": 63.591, "coverage": 98.52579852579852, "evalue": 1.01e-145, "bitscore": 430.0}], "name": "WP_010359931.1", "ipg": "29008518", "start": 189798, "end": 191010, "strand": -1, "sequence": null}, {"id": null, "hits": [{"query": "SCO5088", "subject": "WP_010353750.1", "identity": 59.75, "coverage": 98.28009828009829, "evalue": 1.17e-144, "bitscore": 428.0}], "name": "WP_010353750.1", "ipg": "29003503", "start": 1403132, "end": 1404407, "strand": -1, "sequence": null}, {"id": null, "hits": [{"query": "SCO5089", "subject": "WP_040838434.1", "identity": 55.0, "coverage": 93.02325581395348, "evalue": 2.32e-19, "bitscore": 84.7}], "name": "WP_040838434.1", "ipg": "73327127", "start": 3343670, "end": 3343928, "strand": 1, "sequence": null}, {"id": null, "hits": [{"query": "SCO5089", "subject": "WP_029184072.1", "identity": 47.674, "coverage": 98.83720930232558, "evalue": 1.72e-16, "bitscore": 77.8}], "name": "WP_029184072.1", "ipg": "57258354", "start": 1611970, "end": 1612234, "strand": -1, "sequence": null}, {"id": null, "hits": [{"query": "SCO5089", "subject": "WP_010353762.1", "identity": 41.463, "coverage": 95.34883720930233, "evalue": 2.17e-15, "bitscore": 75.1}], "name": "WP_010353762.1", "ipg": "29003515", "start": 1414077, "end": 1414347, "strand": 1, "sequence": null}, {"id": null, "hits": [{"query": "SCO5089", "subject": "WP_010359929.1", "identity": 49.333, "coverage": 87.20930232558139, "evalue": 2.01e-14, "bitscore": 72.4}], "name": "WP_010359929.1", "ipg": "29008517", "start": 189465, "end": 189741, "strand": -1, "sequence": null}], "clusters": [{"indices": [0, 13, 8, 4], "subjects": [], "intermediate_genes": [], "score": 6.14738, "start": 1605873, "end": 1616939, "number": 10357}, {"indices": [2, 15, 10, 6], "subjects": [], "intermediate_genes": [], "score": 6.13874, "start": 188686, "end": 192278, "number": 10355}, {"indices": [11, 5, 14, 3], "subjects": [], "intermediate_genes": [], "score": 5.14101, "start": 1403132, "end": 1415151, "number": 10356}, {"indices": [7, 9, 12], "subjects": [], "intermediate_genes": [], "score": 5.105370000000001, "start": 3341134, "end": 3343928, "number": 10358}]}]}, {"name": "Streptomyces acidiscabies", "strain": "98-48", "scaffolds": [{"accession": "NZ_LYDS01000675.1", "subjects": [{"id": null, "hits": [{"query": "SCO5086", "subject": "WP_010355234.1", "identity": 63.985, "coverage": 100.0, "evalue": 6.27e-114, "bitscore": 338.0}], "name": "WP_010355234.1", "ipg": "29004861", "start": 14484, "end": 15270, "strand": -1, "sequence": null}, {"id": null, "hits": [{"query": "SCO5087", "subject": "WP_029184074.1", "identity": 69.762, "coverage": 89.93576017130621, "evalue": 0.0, "bitscore": 599.0}], "name": "WP_029184074.1", "ipg": "57258356", "start": 4204, "end": 5470, "strand": 1, "sequence": null}, {"id": null, "hits": [{"query": "SCO5088", "subject": "WP_010355244.1", "identity": 59.701, "coverage": 98.77149877149877, "evalue": 1.29e-157, "bitscore": 460.0}], "name": "WP_010355244.1", "ipg": "29004871", "start": 5466, "end": 6672, "strand": 1, "sequence": null}, {"id": null, "hits": [{"query": "SCO5089", "subject": "WP_029184072.1", "identity": 47.674, "coverage": 98.83720930232558, "evalue": 1.72e-16, "bitscore": 77.8}], "name": "WP_029184072.1", "ipg": "57258354", "start": 8909, "end": 9173, "strand": 1, "sequence": null}], "clusters": [{"indices": [1, 2, 3, 0], "subjects": [], "intermediate_genes": [], "score": 6.14748, "start": 4204, "end": 15270, "number": 10399}]}, {"accession": "NZ_LYDS01000755.1", "subjects": [{"id": null, "hits": [{"query": "SCO5086", "subject": "WP_075737220.1", "identity": 61.004, "coverage": 99.23371647509579, "evalue": 2.48e-105, "bitscore": 316.0}], "name": "WP_075737220.1", "ipg": "135602763", "start": 42949, "end": 43732, "strand": 1, "sequence": null}, {"id": null, "hits": [{"query": "SCO5087", "subject": "WP_010359933.1", "identity": 68.81, "coverage": 89.93576017130621, "evalue": 0.0, "bitscore": 570.0}], "name": "WP_010359933.1", "ipg": "29008519", "start": 40153, "end": 41425, "strand": 1, "sequence": null}, {"id": null, "hits": [{"query": "SCO5088", "subject": "WP_075737219.1", "identity": 62.843, "coverage": 98.52579852579852, "evalue": 2.29e-148, "bitscore": 436.0}], "name": "WP_075737219.1", "ipg": "135602771", "start": 41421, "end": 42633, "strand": 1, "sequence": null}, {"id": null, "hits": [{"query": "SCO5089", "subject": "WP_010359929.1", "identity": 49.333, "coverage": 87.20930232558139, "evalue": 2.01e-14, "bitscore": 72.4}], "name": "WP_010359929.1", "ipg": "29008517", "start": 42677, "end": 42953, "strand": 1, "sequence": null}], "clusters": [{"indices": [1, 2, 3, 0], "subjects": [], "intermediate_genes": [], "score": 6.1394400000000005, "start": 40153, "end": 43732, "number": 10400}]}, {"accession": "NZ_LYDS01000545.1", "subjects": [{"id": null, "hits": [{"query": "SCO5087", "subject": "WP_075735622.1", "identity": 62.59, "coverage": 89.29336188436831, "evalue": 0.0, "bitscore": 531.0}], "name": "WP_075735622.1", "ipg": "135601755", "start": 18109, "end": 19381, "strand": -1, "sequence": null}, {"id": null, "hits": [{"query": "SCO5088", "subject": "WP_075735598.1", "identity": 56.683, "coverage": 99.26289926289927, "evalue": 9.3e-148, "bitscore": 435.0}], "name": "WP_075735598.1", "ipg": "135601741", "start": 16874, "end": 18113, "strand": -1, "sequence": null}, {"id": null, "hits": [{"query": "SCO5089", "subject": "WP_040838434.1", "identity": 55.0, "coverage": 93.02325581395348, "evalue": 2.32e-19, "bitscore": 84.7}], "name": "WP_040838434.1", "ipg": "73327127", "start": 16587, "end": 16845, "strand": -1, "sequence": null}], "clusters": [{"indices": [2, 1, 0], "subjects": [], "intermediate_genes": [], "score": 5.1050699999999996, "start": 16587, "end": 19381, "number": 10401}]}]}, {"name": "Streptomyces acidiscabies", "strain": "NCPPB 4445", "scaffolds": [{"accession": "NZ_KQ257829.1", "subjects": [{"id": null, "hits": [{"query": "SCO5086", "subject": "WP_050373259.1", "identity": 63.602, "coverage": 100.0, "evalue": 2.33e-113, "bitscore": 336.0}], "name": "WP_050373259.1", "ipg": "87005484", "start": 240235, "end": 241021, "strand": -1, "sequence": null}, {"id": null, "hits": [{"query": "SCO5087", "subject": "WP_029184074.1", "identity": 69.762, "coverage": 89.93576017130621, "evalue": 0.0, "bitscore": 599.0}], "name": "WP_029184074.1", "ipg": "57258356", "start": 229963, "end": 231229, "strand": 1, "sequence": null}, {"id": null, "hits": [{"query": "SCO5088", "subject": "WP_107085617.1", "identity": 59.95, "coverage": 98.77149877149877, "evalue": 3.22e-158, "bitscore": 461.0}], "name": "WP_107085617.1", "ipg": "184396007", "start": 231225, "end": 232431, "strand": 1, "sequence": null}, {"id": null, "hits": [{"query": "SCO5089", "subject": "WP_029184072.1", "identity": 47.674, "coverage": 98.83720930232558, "evalue": 1.72e-16, "bitscore": 77.8}], "name": "WP_029184072.1", "ipg": "57258354", "start": 234668, "end": 234932, "strand": 1, "sequence": null}], "clusters": [{"indices": [1, 2, 3, 0], "subjects": [], "intermediate_genes": [], "score": 6.14738, "start": 229963, "end": 241021, "number": 10425}]}, {"accession": "NZ_KQ257833.1", "subjects": [{"id": null, "hits": [{"query": "SCO5086", "subject": "WP_050374447.1", "identity": 60.92, "coverage": 100.0, "evalue": 1.3e-105, "bitscore": 317.0}], "name": "WP_050374447.1", "ipg": "87003048", "start": 15257, "end": 16043, "strand": -1, "sequence": null}, {"id": null, "hits": [{"query": "SCO5087", "subject": "WP_050374529.1", "identity": 62.83, "coverage": 89.29336188436831, "evalue": 0.0, "bitscore": 532.0}], "name": "WP_050374529.1", "ipg": "87721833", "start": 38902, "end": 40174, "strand": 1, "sequence": null}, {"id": null, "hits": [{"query": "SCO5088", "subject": "WP_050374462.1", "identity": 56.683, "coverage": 99.26289926289927, "evalue": 1.12e-147, "bitscore": 435.0}], "name": "WP_050374462.1", "ipg": "87002945", "start": 40170, "end": 41409, "strand": 1, "sequence": null}, {"id": null, "hits": [{"query": "SCO5089", "subject": "WP_040838434.1", "identity": 55.0, "coverage": 93.02325581395348, "evalue": 2.32e-19, "bitscore": 84.7}], "name": "WP_040838434.1", "ipg": "73327127", "start": 41438, "end": 41696, "strand": 1, "sequence": null}], "clusters": [{"indices": [1, 2, 3], "subjects": [], "intermediate_genes": [], "score": 5.10517, "start": 38902, "end": 41696, "number": 10428}]}, {"accession": "NZ_KQ257835.1", "subjects": [{"id": null, "hits": [{"query": "SCO5086", "subject": "WP_010359927.1", "identity": 61.004, "coverage": 99.23371647509579, "evalue": 5.82e-105, "bitscore": 315.0}], "name": "WP_010359927.1", "ipg": "29008516", "start": 172280, "end": 173063, "strand": 1, "sequence": null}, {"id": null, "hits": [{"query": "SCO5087", "subject": "WP_050375860.1", "identity": 69.048, "coverage": 89.93576017130621, "evalue": 0.0, "bitscore": 572.0}], "name": "WP_050375860.1", "ipg": "87000460", "start": 169471, "end": 170743, "strand": 1, "sequence": null}, {"id": null, "hits": [{"query": "SCO5088", "subject": "WP_050375722.1", "identity": 63.342, "coverage": 98.52579852579852, "evalue": 3.51e-145, "bitscore": 428.0}], "name": "WP_050375722.1", "ipg": "87000461", "start": 170739, "end": 171951, "strand": 1, "sequence": null}, {"id": null, "hits": [{"query": "SCO5089", "subject": "WP_010359929.1", "identity": 49.333, "coverage": 87.20930232558139, "evalue": 2.01e-14, "bitscore": 72.4}], "name": "WP_010359929.1", "ipg": "29008517", "start": 172008, "end": 172284, "strand": 1, "sequence": null}], "clusters": [{"indices": [1, 2, 3, 0], "subjects": [], "intermediate_genes": [], "score": 6.13874, "start": 169471, "end": 173063, "number": 10429}]}]}, {"name": "Streptomyces ortus", "strain": "A15ISP2-DRY2", "scaffolds": [{"accession": "NZ_JAIFZO010000002.1", "subjects": [{"id": null, "hits": [{"query": "SCO5086", "subject": "WP_267029104.1", "identity": 63.218, "coverage": 100.0, "evalue": 3.85e-115, "bitscore": 341.0}], "name": "WP_267029104.1", "ipg": "596719468", "start": 5649483, "end": 5650269, "strand": -1, "sequence": null}, {"id": null, "hits": [{"query": "SCO5086", "subject": "WP_267031074.1", "identity": 62.069, "coverage": 100.0, "evalue": 9.93e-112, "bitscore": 332.0}], "name": "WP_267031074.1", "ipg": "596713965", "start": 8396199, "end": 8396985, "strand": -1, "sequence": null}, {"id": null, "hits": [{"query": "SCO5087", "subject": "WP_267031077.1", "identity": 68.9, "coverage": 89.50749464668094, "evalue": 0.0, "bitscore": 589.0}], "name": "WP_267031077.1", "ipg": "596713719", "start": 8398639, "end": 8399902, "strand": -1, "sequence": null}, {"id": null, "hits": [{"query": "SCO5088", "subject": "WP_267031076.1", "identity": 61.94, "coverage": 98.52579852579852, "evalue": 1.83e-159, "bitscore": 464.0}], "name": "WP_267031076.1", "ipg": "596712718", "start": 8397392, "end": 8398607, "strand": -1, "sequence": null}, {"id": null, "hits": [{"query": "SCO5088", "subject": "WP_267029107.1", "identity": 58.291, "coverage": 97.78869778869779, "evalue": 8.46e-149, "bitscore": 438.0}], "name": "WP_267029107.1", "ipg": "596714720", "start": 5652201, "end": 5653467, "strand": 1, "sequence": null}, {"id": null, "hits": [{"query": "SCO5089", "subject": "WP_267031075.1", "identity": 45.57, "coverage": 91.86046511627907, "evalue": 7.54e-14, "bitscore": 70.9}], "name": "WP_267031075.1", "ipg": "596718297", "start": 8397067, "end": 8397337, "strand": -1, "sequence": null}, {"id": null, "hits": [{"query": "SCO5089", "subject": "WP_267029108.1", "identity": 44.776, "coverage": 77.90697674418605, "evalue": 1.25e-10, "bitscore": 62.8}], "name": "WP_267029108.1", "ipg": "596719637", "start": 5653542, "end": 5653818, "strand": 1, "sequence": null}], "clusters": [{"indices": [1, 5, 3, 2], "subjects": [], "intermediate_genes": [], "score": 6.14559, "start": 8396199, "end": 8399902, "number": 10433}, {"indices": [0, 4, 6], "subjects": [], "intermediate_genes": [], "score": 4.08418, "start": 5649483, "end": 5653818, "number": 10432}]}]}, {"name": "Streptomyces nogalater", "strain": "JCM 4799", "scaffolds": [{"accession": "NZ_BAAASM010000002.1", "subjects": [{"id": null, "hits": [{"query": "SCO5086", "subject": "WP_344346073.1", "identity": 62.069, "coverage": 100.0, "evalue": 3.93e-115, "bitscore": 341.0}], "name": "WP_344346073.1", "ipg": "612786120", "start": 224873, "end": 225659, "strand": -1, "sequence": null}, {"id": null, "hits": [{"query": "SCO5087", "subject": "WP_344346077.1", "identity": 67.229, "coverage": 88.6509635974304, "evalue": 0.0, "bitscore": 566.0}], "name": "WP_344346077.1", "ipg": "459957", "start": 230028, "end": 231321, "strand": 1, "sequence": null}, {"id": null, "hits": [{"query": "SCO5088", "subject": "WP_344346078.1", "identity": 61.654, "coverage": 98.03439803439802, "evalue": 4.8e-164, "bitscore": 476.0}], "name": "WP_344346078.1", "ipg": "1332644", "start": 231317, "end": 232547, "strand": 1, "sequence": null}, {"id": null, "hits": [{"query": "SCO5089", "subject": "WP_344346079.1", "identity": 45.349, "coverage": 100.0, "evalue": 3.33e-12, "bitscore": 66.6}], "name": "WP_344346079.1", "ipg": "64391", "start": 232606, "end": 232867, "strand": 1, "sequence": null}], "clusters": [{"indices": [0, 1, 2, 3], "subjects": [], "intermediate_genes": [], "score": 7.14496, "start": 224873, "end": 232867, "number": 10436}]}]}, {"name": "Amycolatopsis lexingtonensis", "strain": "DSM 44653", "scaffolds": [{"accession": "NZ_JADBEG010000001.1", "subjects": [{"id": null, "hits": [{"query": "SCO5086", "subject": "WP_086856348.1", "identity": 65.134, "coverage": 100.0, "evalue": 7.1e-115, "bitscore": 340.0}], "name": "WP_086856348.1", "ipg": "150461072", "start": 4395471, "end": 4396257, "strand": -1, "sequence": null}, {"id": null, "hits": [{"query": "SCO5087", "subject": "WP_086856351.1", "identity": 68.329, "coverage": 85.86723768736617, "evalue": 0.0, "bitscore": 560.0}], "name": "WP_086856351.1", "ipg": "150460974", "start": 4397824, "end": 4399093, "strand": -1, "sequence": null}, {"id": null, "hits": [{"query": "SCO5088", "subject": "WP_249026838.1", "identity": 61.558, "coverage": 97.54299754299754, "evalue": 1.32e-143, "bitscore": 424.0}], "name": "WP_249026838.1", "ipg": "551752019", "start": 4396559, "end": 4397762, "strand": -1, "sequence": null}, {"id": null, "hits": [{"query": "SCO5089", "subject": "WP_086856349.1", "identity": 42.5, "coverage": 93.02325581395348, "evalue": 1.1e-10, "bitscore": 62.8}], "name": "WP_086856349.1", "ipg": "150461047", "start": 4396289, "end": 4396550, "strand": -1, "sequence": null}], "clusters": [{"indices": [0, 3, 2, 1], "subjects": [], "intermediate_genes": [], "score": 6.13868, "start": 4395471, "end": 4399093, "number": 10448}]}]}, {"name": "Lentzea kristufekii", "strain": "BCCO 10_0798", "scaffolds": [{"accession": "NZ_JAXAVV010000005.1", "subjects": [{"id": null, "hits": [{"query": "SCO5086", "subject": "WP_319984202.1", "identity": 64.961, "coverage": 97.31800766283524, "evalue": 9.51e-115, "bitscore": 340.0}], "name": "WP_319984202.1", "ipg": "719355423", "start": 186477, "end": 187257, "strand": 1, "sequence": null}, {"id": null, "hits": [{"query": "SCO5087", "subject": "WP_030474579.1", "identity": 63.183, "coverage": 90.14989293361884, "evalue": 0.0, "bitscore": 566.0}], "name": "WP_030474579.1", "ipg": "59289797", "start": 201801, "end": 203070, "strand": 1, "sequence": null}, {"id": null, "hits": [{"query": "SCO5088", "subject": "WP_030474580.1", "identity": 53.5, "coverage": 98.28009828009829, "evalue": 1.65e-145, "bitscore": 429.0}], "name": "WP_030474580.1", "ipg": "59289798", "start": 203066, "end": 204281, "strand": 1, "sequence": null}, {"id": null, "hits": [{"query": "SCO5089", "subject": "WP_030474575.1", "identity": 46.835, "coverage": 91.86046511627907, "evalue": 7.83e-15, "bitscore": 73.2}], "name": "WP_030474575.1", "ipg": "59289793", "start": 199651, "end": 199903, "strand": 1, "sequence": null}], "clusters": [{"indices": [0, 3, 1, 2], "subjects": [], "intermediate_genes": [], "score": 5.14082, "start": 186477, "end": 204281, "number": 10451}]}]}, {"name": "Lentzea fradiae", "strain": "CGMCC 4.3506", "scaffolds": [{"accession": "NZ_FNCC01000025.1", "subjects": [{"id": null, "hits": [{"query": "SCO5086", "subject": "WP_090059898.1", "identity": 64.961, "coverage": 97.31800766283524, "evalue": 1.07e-114, "bitscore": 340.0}], "name": "WP_090059898.1", "ipg": "123986105", "start": 42208, "end": 42988, "strand": 1, "sequence": null}, {"id": null, "hits": [{"query": "SCO5087", "subject": "WP_090059926.1", "identity": 63.658, "coverage": 90.14989293361884, "evalue": 0.0, "bitscore": 567.0}], "name": "WP_090059926.1", "ipg": "123986121", "start": 57845, "end": 59114, "strand": 1, "sequence": null}, {"id": null, "hits": [{"query": "SCO5088", "subject": "WP_090059928.1", "identity": 54.25, "coverage": 98.28009828009829, "evalue": 1.17e-145, "bitscore": 429.0}], "name": "WP_090059928.1", "ipg": "123986122", "start": 59110, "end": 60325, "strand": 1, "sequence": null}, {"id": null, "hits": [{"query": "SCO5089", "subject": "WP_090059919.1", "identity": 44.304, "coverage": 91.86046511627907, "evalue": 3.39e-14, "bitscore": 71.6}], "name": "WP_090059919.1", "ipg": "123986117", "start": 55727, "end": 55979, "strand": 1, "sequence": null}], "clusters": [{"indices": [0, 3, 1, 2], "subjects": [], "intermediate_genes": [], "score": 5.14076, "start": 42208, "end": 60325, "number": 10453}]}]}, {"name": "Streptomyces populi", "strain": "NPDC056272", "scaffolds": [{"accession": "NZ_JBHJSK010000019.1", "subjects": [{"id": null, "hits": [{"query": "SCO5086", "subject": "WP_103548173.1", "identity": 62.835, "coverage": 100.0, "evalue": 1.23e-114, "bitscore": 339.0}], "name": "WP_103548173.1", "ipg": "173354213", "start": 120308, "end": 121094, "strand": -1, "sequence": null}, {"id": null, "hits": [{"query": "SCO5087", "subject": "WP_103548176.1", "identity": 69.66, "coverage": 88.22269807280514, "evalue": 0.0, "bitscore": 595.0}], "name": "WP_103548176.1", "ipg": "173354237", "start": 122735, "end": 124070, "strand": -1, "sequence": null}, {"id": null, "hits": [{"query": "SCO5088", "subject": "WP_376452984.1", "identity": 58.5, "coverage": 98.28009828009829, "evalue": 4.21e-147, "bitscore": 433.0}], "name": "WP_376452984.1", "ipg": "903892763", "start": 121515, "end": 122739, "strand": -1, "sequence": null}, {"id": null, "hits": [{"query": "SCO5089", "subject": "WP_103548174.1", "identity": 55.556, "coverage": 83.72093023255815, "evalue": 1.33e-16, "bitscore": 78.2}], "name": "WP_103548174.1", "ipg": "173354168", "start": 121180, "end": 121453, "strand": -1, "sequence": null}], "clusters": [{"indices": [0, 3, 2, 1], "subjects": [], "intermediate_genes": [], "score": 6.14452, "start": 120308, "end": 124070, "number": 10455}]}]}, {"name": "Streptomyces halobius", "strain": "3_2", "scaffolds": [{"accession": "NZ_CP086322.1", "subjects": [{"id": null, "hits": [{"query": "SCO5086", "subject": "WP_248868269.1", "identity": 62.069, "coverage": 100.0, "evalue": 1.43e-114, "bitscore": 339.0}], "name": "WP_248868269.1", "ipg": "550023704", "start": 8926270, "end": 8927056, "strand": 1, "sequence": null}, {"id": null, "hits": [{"query": "SCO5087", "subject": "WP_248868267.1", "identity": 68.9, "coverage": 89.50749464668094, "evalue": 0.0, "bitscore": 584.0}], "name": "WP_248868267.1", "ipg": "550023700", "start": 8923764, "end": 8925045, "strand": 1, "sequence": null}, {"id": null, "hits": [{"query": "SCO5088", "subject": "WP_248868268.1", "identity": 60.945, "coverage": 98.52579852579852, "evalue": 2.77e-163, "bitscore": 474.0}], "name": "WP_248868268.1", "ipg": "550023755", "start": 8925041, "end": 8926262, "strand": 1, "sequence": null}, {"id": null, "hits": [{"query": "SCO5089", "subject": "WP_248868254.1", "identity": 42.5, "coverage": 91.86046511627907, "evalue": 1.07e-08, "bitscore": 57.8}], "name": "WP_248868254.1", "ipg": "550023770", "start": 8909804, "end": 8910062, "strand": 1, "sequence": null}], "clusters": [{"indices": [3, 1, 2, 0], "subjects": [], "intermediate_genes": [], "score": 5.14548, "start": 8909804, "end": 8927056, "number": 10460}]}]}, {"name": "Yinghuangia aomiensis", "strain": "JCM 17986", "scaffolds": [{"accession": "NZ_BAABHS010000029.1", "subjects": [{"id": null, "hits": [{"query": "SCO5086", "subject": "WP_345679252.1", "identity": 65.116, "coverage": 98.85057471264368, "evalue": 1.44e-114, "bitscore": 340.0}], "name": "WP_345679252.1", "ipg": "814439698", "start": 34355, "end": 35189, "strand": -1, "sequence": null}, {"id": null, "hits": [{"query": "SCO5087", "subject": "WP_345679258.1", "identity": 68.0, "coverage": 91.00642398286938, "evalue": 0.0, "bitscore": 581.0}], "name": "WP_345679258.1", "ipg": "814439693", "start": 40711, "end": 42022, "strand": -1, "sequence": null}, {"id": null, "hits": [{"query": "SCO5088", "subject": "WP_345679257.1", "identity": 60.606, "coverage": 97.05159705159704, "evalue": 3.51e-156, "bitscore": 458.0}], "name": "WP_345679257.1", "ipg": "814439649", "start": 39386, "end": 40715, "strand": -1, "sequence": null}, {"id": null, "hits": [{"query": "SCO5089", "subject": "WP_345679256.1", "identity": 43.75, "coverage": 93.02325581395348, "evalue": 1.47e-11, "bitscore": 65.1}], "name": "WP_345679256.1", "ipg": "814439662", "start": 39076, "end": 39340, "strand": -1, "sequence": null}], "clusters": [{"indices": [0, 3, 2, 1], "subjects": [], "intermediate_genes": [], "score": 6.14441, "start": 34355, "end": 42022, "number": 10462}]}]}, {"name": "Streptomyces ossamyceticus", "strain": "NRRL B-3822", "scaffolds": [{"accession": "NZ_LIQX01000488.1", "subjects": [{"id": null, "hits": [{"query": "SCO5086", "subject": "WP_055521574.1", "identity": 62.069, "coverage": 100.0, "evalue": 4.98e-114, "bitscore": 338.0}], "name": "WP_055521574.1", "ipg": "95273060", "start": 13951, "end": 14737, "strand": 1, "sequence": null}, {"id": null, "hits": [{"query": "SCO5087", "subject": "WP_055521571.1", "identity": 66.43, "coverage": 90.5781584582441, "evalue": 0.0, "bitscore": 583.0}], "name": "WP_055521571.1", "ipg": "95273057", "start": 9569, "end": 10841, "strand": -1, "sequence": null}, {"id": null, "hits": [{"query": "SCO5089", "subject": "WP_055521569.1", "identity": 43.902, "coverage": 95.34883720930233, "evalue": 3.09e-14, "bitscore": 72.0}], "name": "WP_055521569.1", "ipg": "95273055", "start": 7963, "end": 8227, "strand": -1, "sequence": null}], "clusters": [{"indices": [2, 1, 0], "subjects": [], "intermediate_genes": [], "score": 4.0992999999999995, "start": 7963, "end": 14737, "number": 10466}]}]}, {"name": "Streptomyces ossamyceticus", "strain": "LMF1-1-1.1", "scaffolds": [{"accession": "NZ_JBEGHN010000061.1", "subjects": [{"id": null, "hits": [{"query": "SCO5086", "subject": "WP_355396185.1", "identity": 62.069, "coverage": 100.0, "evalue": 3e-113, "bitscore": 336.0}], "name": "WP_355396185.1", "ipg": "869652459", "start": 115753, "end": 116539, "strand": -1, "sequence": null}, {"id": null, "hits": [{"query": "SCO5087", "subject": "WP_355396177.1", "identity": 67.15, "coverage": 88.6509635974304, "evalue": 0.0, "bitscore": 582.0}], "name": "WP_355396177.1", "ipg": "869651587", "start": 119649, "end": 120921, "strand": 1, "sequence": null}, {"id": null, "hits": [{"query": "SCO5089", "subject": "WP_364712865.1", "identity": 43.902, "coverage": 95.34883720930233, "evalue": 1.07e-13, "bitscore": 70.5}], "name": "WP_364712865.1", "ipg": "877095335", "start": 122263, "end": 122527, "strand": 1, "sequence": null}], "clusters": [{"indices": [0, 1, 2], "subjects": [], "intermediate_genes": [], "score": 4.0988500000000005, "start": 115753, "end": 122527, "number": 10467}]}]}, {"name": "Streptomyces sp. CG1", "strain": "cg1", "scaffolds": [{"accession": "NZ_CP163518.1", "subjects": [{"id": null, "hits": [{"query": "SCO5086", "subject": "WP_369394163.1", "identity": 64.368, "coverage": 100.0, "evalue": 1.8e-114, "bitscore": 339.0}], "name": "WP_369394163.1", "ipg": "886434288", "start": 10062479, "end": 10063265, "strand": 1, "sequence": null}, {"id": null, "hits": [{"query": "SCO5086", "subject": "WP_369389948.1", "identity": 60.153, "coverage": 100.0, "evalue": 4.84e-99, "bitscore": 300.0}], "name": "WP_369389948.1", "ipg": "886430195", "start": 4666692, "end": 4667478, "strand": 1, "sequence": null}, {"id": null, "hits": [{"query": "SCO5087", "subject": "WP_369389893.1", "identity": 67.15, "coverage": 88.6509635974304, "evalue": 0.0, "bitscore": 566.0}], "name": "WP_369389893.1", "ipg": "886430139", "start": 4597905, "end": 4599174, "strand": -1, "sequence": null}, {"id": null, "hits": [{"query": "SCO5088", "subject": "WP_369389892.1", "identity": 60.848, "coverage": 98.52579852579852, "evalue": 9.02e-148, "bitscore": 435.0}], "name": "WP_369389892.1", "ipg": "886430123", "start": 4596688, "end": 4597909, "strand": -1, "sequence": null}, {"id": null, "hits": [{"query": "SCO5088", "subject": "WP_369394160.1", "identity": 54.177, "coverage": 99.01719901719902, "evalue": 2.42e-137, "bitscore": 409.0}], "name": "WP_369394160.1", "ipg": "886434275", "start": 10059943, "end": 10061239, "strand": 1, "sequence": null}, {"id": null, "hits": [{"query": "SCO5089", "subject": "WP_369395153.1", "identity": 49.315, "coverage": 84.88372093023256, "evalue": 4.64e-14, "bitscore": 71.2}], "name": "WP_369395153.1", "ipg": "886435315", "start": 4596356, "end": 4596581, "strand": -1, "sequence": null}, {"id": null, "hits": [{"query": "SCO5089", "subject": "WP_369394161.1", "identity": 39.706, "coverage": 79.06976744186046, "evalue": 4.62e-09, "bitscore": 58.9}], "name": "WP_369394161.1", "ipg": "886434295", "start": 10061235, "end": 10061493, "strand": 1, "sequence": null}], "clusters": [{"indices": [5, 3, 2], "subjects": [], "intermediate_genes": [], "score": 5.10722, "start": 4596356, "end": 4599174, "number": 10471}, {"indices": [4, 6, 0], "subjects": [], "intermediate_genes": [], "score": 4.080690000000001, "start": 10059943, "end": 10063265, "number": 10472}]}]}, {"name": "Lentzea aerocolonigenes", "strain": "NRRL B-16140", "scaffolds": [{"accession": "NZ_JYJG01000002.1", "subjects": [{"id": null, "hits": [{"query": "SCO5087", "subject": "WP_045309298.1", "identity": 63.658, "coverage": 90.14989293361884, "evalue": 0.0, "bitscore": 568.0}], "name": "WP_045309298.1", "ipg": "78362114", "start": 10558, "end": 11827, "strand": 1, "sequence": null}, {"id": null, "hits": [{"query": "SCO5088", "subject": "WP_045309299.1", "identity": 54.5, "coverage": 98.28009828009829, "evalue": 2.27e-147, "bitscore": 434.0}], "name": "WP_045309299.1", "ipg": "78362115", "start": 11823, "end": 13038, "strand": 1, "sequence": null}, {"id": null, "hits": [{"query": "SCO5089", "subject": "WP_045309296.1", "identity": 45.57, "coverage": 91.86046511627907, "evalue": 3.49e-15, "bitscore": 74.3}], "name": "WP_045309296.1", "ipg": "78362112", "start": 8440, "end": 8692, "strand": 1, "sequence": null}], "clusters": [{"indices": [2, 0, 1], "subjects": [], "intermediate_genes": [], "score": 4.10763, "start": 8440, "end": 13038, "number": 10475}]}]}, {"name": "Lentzea aerocolonigenes", "strain": "NBRC 13195", "scaffolds": [{"accession": "NZ_BBOJ01000004.1", "subjects": [{"id": null, "hits": [{"query": "SCO5086", "subject": "WP_030465089.1", "identity": 60.236, "coverage": 97.31800766283524, "evalue": 1.76e-105, "bitscore": 316.0}], "name": "WP_030465089.1", "ipg": "59280310", "start": 301336, "end": 302113, "strand": -1, "sequence": null}, {"id": null, "hits": [{"query": "SCO5087", "subject": "WP_030465055.1", "identity": 64.133, "coverage": 90.14989293361884, "evalue": 0.0, "bitscore": 570.0}], "name": "WP_030465055.1", "ipg": "59280276", "start": 265551, "end": 266820, "strand": -1, "sequence": null}, {"id": null, "hits": [{"query": "SCO5088", "subject": "WP_030465054.1", "identity": 54.5, "coverage": 98.28009828009829, "evalue": 2.92e-146, "bitscore": 431.0}], "name": "WP_030465054.1", "ipg": "59280275", "start": 264340, "end": 265555, "strand": -1, "sequence": null}, {"id": null, "hits": [{"query": "SCO5089", "subject": "WP_030465059.1", "identity": 48.101, "coverage": 91.86046511627907, "evalue": 1.65e-13, "bitscore": 70.1}], "name": "WP_030465059.1", "ipg": "59280280", "start": 268723, "end": 268975, "strand": -1, "sequence": null}], "clusters": [{"indices": [2, 1, 3], "subjects": [], "intermediate_genes": [], "score": 4.1071100000000005, "start": 264340, "end": 268975, "number": 10477}]}]}, {"name": "Streptomyces sp. MA5143a", "strain": "", "scaffolds": [{"accession": "NZ_OLMK01000050.1", "subjects": [{"id": null, "hits": [{"query": "SCO5086", "subject": "WP_107464823.1", "identity": 62.069, "coverage": 100.0, "evalue": 2.14e-114, "bitscore": 339.0}], "name": "WP_107464823.1", "ipg": "183444788", "start": 194209, "end": 194995, "strand": 1, "sequence": null}, {"id": null, "hits": [{"query": "SCO5087", "subject": "WP_107464819.1", "identity": 66.903, "coverage": 90.5781584582441, "evalue": 0.0, "bitscore": 587.0}], "name": "WP_107464819.1", "ipg": "185105784", "start": 189812, "end": 191084, "strand": -1, "sequence": null}, {"id": null, "hits": [{"query": "SCO5089", "subject": "WP_055521569.1", "identity": 43.902, "coverage": 95.34883720930233, "evalue": 3.09e-14, "bitscore": 72.0}], "name": "WP_055521569.1", "ipg": "95273055", "start": 188213, "end": 188477, "strand": -1, "sequence": null}], "clusters": [{"indices": [2, 1, 0], "subjects": [], "intermediate_genes": [], "score": 4.0998, "start": 188213, "end": 194995, "number": 10481}]}]}, {"name": "Saccharothrix australiensis", "strain": "DSM 43800", "scaffolds": [{"accession": "NZ_RBXO01000001.1", "subjects": [{"id": null, "hits": [{"query": "SCO5086", "subject": "WP_121007286.1", "identity": 65.354, "coverage": 97.31800766283524, "evalue": 2.21e-114, "bitscore": 339.0}], "name": "WP_121007286.1", "ipg": "212550441", "start": 5014945, "end": 5015728, "strand": -1, "sequence": null}, {"id": null, "hits": [{"query": "SCO5087", "subject": "WP_121012064.1", "identity": 64.678, "coverage": 89.72162740899357, "evalue": 0.0, "bitscore": 555.0}], "name": "WP_121012064.1", "ipg": "214335136", "start": 5022494, "end": 5023766, "strand": -1, "sequence": null}, {"id": null, "hits": [{"query": "SCO5088", "subject": "WP_121007293.1", "identity": 58.081, "coverage": 97.2972972972973, "evalue": 1.29e-144, "bitscore": 427.0}], "name": "WP_121007293.1", "ipg": "212550449", "start": 5021250, "end": 5022498, "strand": -1, "sequence": null}, {"id": null, "hits": [{"query": "SCO5089", "subject": "WP_121007292.1", "identity": 46.667, "coverage": 86.04651162790698, "evalue": 9.97e-11, "bitscore": 63.2}], "name": "WP_121007292.1", "ipg": "212550427", "start": 5020996, "end": 5021254, "strand": -1, "sequence": null}], "clusters": [{"indices": [0, 3, 2, 1], "subjects": [], "intermediate_genes": [], "score": 6.13842, "start": 5014945, "end": 5023766, "number": 10482}]}]}, {"name": "Streptomyces pyxinae", "strain": "LP05-1", "scaffolds": [{"accession": "NZ_JANUGQ010000039.1", "subjects": [{"id": null, "hits": [{"query": "SCO5086", "subject": "WP_258790938.1", "identity": 63.985, "coverage": 100.0, "evalue": 2.5e-114, "bitscore": 338.0}], "name": "WP_258790938.1", "ipg": "575203650", "start": 36952, "end": 37738, "strand": -1, "sequence": null}, {"id": null, "hits": [{"query": "SCO5087", "subject": "WP_258790942.1", "identity": 69.34, "coverage": 90.5781584582441, "evalue": 0.0, "bitscore": 596.0}], "name": "WP_258790942.1", "ipg": "575204881", "start": 40208, "end": 41483, "strand": -1, "sequence": null}, {"id": null, "hits": [{"query": "SCO5088", "subject": "WP_258790941.1", "identity": 60.202, "coverage": 97.54299754299754, "evalue": 6.49e-144, "bitscore": 426.0}], "name": "WP_258790941.1", "ipg": "575204244", "start": 38937, "end": 40212, "strand": -1, "sequence": null}, {"id": null, "hits": [{"query": "SCO5089", "subject": "WP_258790940.1", "identity": 50.0, "coverage": 95.34883720930233, "evalue": 6.63e-19, "bitscore": 84.0}], "name": "WP_258790940.1", "ipg": "575205424", "start": 38577, "end": 38841, "strand": -1, "sequence": null}], "clusters": [{"indices": [0, 3, 2, 1], "subjects": [], "intermediate_genes": [], "score": 6.1444, "start": 36952, "end": 41483, "number": 10484}]}]}, {"name": "[Kitasatospora] papulosa", "strain": "NPDC089910", "scaffolds": [{"accession": "NZ_JBIVGK010000005.1", "subjects": [{"id": null, "hits": [{"query": "SCO5086", "subject": "WP_109880917.1", "identity": 64.981, "coverage": 98.46743295019157, "evalue": 4.18e-114, "bitscore": 338.0}], "name": "WP_109880917.1", "ipg": "188879608", "start": 186652, "end": 187456, "strand": -1, "sequence": null}, {"id": null, "hits": [{"query": "SCO5087", "subject": "WP_015576416.1", "identity": 65.871, "coverage": 89.50749464668094, "evalue": 0.0, "bitscore": 553.0}], "name": "WP_015576416.1", "ipg": "35127815", "start": 192607, "end": 193879, "strand": 1, "sequence": null}, {"id": null, "hits": [{"query": "SCO5089", "subject": "WP_014157319.1", "identity": 51.948, "coverage": 89.53488372093024, "evalue": 4.85e-17, "bitscore": 79.0}], "name": "WP_014157319.1", "ipg": "18663085", "start": 195182, "end": 195428, "strand": 1, "sequence": null}], "clusters": [{"indices": [0, 1, 2], "subjects": [], "intermediate_genes": [], "score": 4.0969999999999995, "start": 186652, "end": 195428, "number": 10490}]}]}, {"name": "[Kitasatospora] papulosa", "strain": "NPDC058995", "scaffolds": [{"accession": "NZ_JBHYJO010000007.1", "subjects": [{"id": null, "hits": [{"query": "SCO5086", "subject": "WP_351642208.1", "identity": 64.981, "coverage": 98.46743295019157, "evalue": 7.14e-114, "bitscore": 338.0}], "name": "WP_351642208.1", "ipg": "861919954", "start": 148104, "end": 148908, "strand": 1, "sequence": null}, {"id": null, "hits": [{"query": "SCO5087", "subject": "WP_386175359.1", "identity": 65.394, "coverage": 89.50749464668094, "evalue": 0.0, "bitscore": 550.0}], "name": "WP_386175359.1", "ipg": "914675734", "start": 141538, "end": 142810, "strand": -1, "sequence": null}, {"id": null, "hits": [{"query": "SCO5088", "subject": "WP_275319526.1", "identity": 57.389, "coverage": 99.75429975429975, "evalue": 4.59e-135, "bitscore": 403.0}], "name": "WP_275319526.1", "ipg": "635618049", "start": 140273, "end": 141542, "strand": -1, "sequence": null}, {"id": null, "hits": [{"query": "SCO5089", "subject": "WP_014157319.1", "identity": 51.948, "coverage": 89.53488372093024, "evalue": 4.85e-17, "bitscore": 79.0}], "name": "WP_014157319.1", "ipg": "18663085", "start": 139989, "end": 140235, "strand": -1, "sequence": null}], "clusters": [{"indices": [3, 2, 1, 0], "subjects": [], "intermediate_genes": [], "score": 7.1370000000000005, "start": 139989, "end": 148908, "number": 10510}]}]}, {"name": "[Kitasatospora] papulosa", "strain": "NBC_00867", "scaffolds": [{"accession": "NZ_CP108817.1", "subjects": [{"id": null, "hits": [{"query": "SCO5086", "subject": "WP_014157327.1", "identity": 64.591, "coverage": 98.46743295019157, "evalue": 2.06e-113, "bitscore": 337.0}], "name": "WP_014157327.1", "ipg": "18663091", "start": 1364546, "end": 1365350, "strand": -1, "sequence": null}, {"id": null, "hits": [{"query": "SCO5087", "subject": "WP_030124286.1", "identity": 65.632, "coverage": 89.50749464668094, "evalue": 0.0, "bitscore": 551.0}], "name": "WP_030124286.1", "ipg": "58841973", "start": 1370502, "end": 1371774, "strand": 1, "sequence": null}, {"id": null, "hits": [{"query": "SCO5088", "subject": "WP_015576417.1", "identity": 57.389, "coverage": 99.75429975429975, "evalue": 1.7e-134, "bitscore": 402.0}], "name": "WP_015576417.1", "ipg": "35127816", "start": 1371770, "end": 1373039, "strand": 1, "sequence": null}, {"id": null, "hits": [{"query": "SCO5089", "subject": "WP_014157319.1", "identity": 51.948, "coverage": 89.53488372093024, "evalue": 4.85e-17, "bitscore": 79.0}], "name": "WP_014157319.1", "ipg": "18663085", "start": 1373077, "end": 1373323, "strand": 1, "sequence": null}], "clusters": [{"indices": [0, 1, 2, 3], "subjects": [], "intermediate_genes": [], "score": 7.1369, "start": 1364546, "end": 1373323, "number": 10546}]}]}, {"name": "[Kitasatospora] papulosa", "strain": "NPDC057158", "scaffolds": [{"accession": "NZ_JBHUVO010000014.1", "subjects": [{"id": null, "hits": [{"query": "SCO5086", "subject": "WP_014157327.1", "identity": 64.591, "coverage": 98.46743295019157, "evalue": 2.06e-113, "bitscore": 337.0}], "name": "WP_014157327.1", "ipg": "18663091", "start": 114695, "end": 115499, "strand": 1, "sequence": null}, {"id": null, "hits": [{"query": "SCO5087", "subject": "WP_015576416.1", "identity": 65.871, "coverage": 89.50749464668094, "evalue": 0.0, "bitscore": 553.0}], "name": "WP_015576416.1", "ipg": "35127815", "start": 108272, "end": 109544, "strand": -1, "sequence": null}, {"id": null, "hits": [{"query": "SCO5089", "subject": "WP_014157319.1", "identity": 51.948, "coverage": 89.53488372093024, "evalue": 4.85e-17, "bitscore": 79.0}], "name": "WP_014157319.1", "ipg": "18663085", "start": 106723, "end": 106969, "strand": -1, "sequence": null}], "clusters": [{"indices": [2, 1, 0], "subjects": [], "intermediate_genes": [], "score": 4.0969, "start": 106723, "end": 115499, "number": 10568}]}]}, {"name": "[Kitasatospora] papulosa", "strain": "NPDC057323", "scaffolds": [{"accession": "NZ_JBHUZS010000009.1", "subjects": [{"id": null, "hits": [{"query": "SCO5086", "subject": "WP_014157327.1", "identity": 64.591, "coverage": 98.46743295019157, "evalue": 2.06e-113, "bitscore": 337.0}], "name": "WP_014157327.1", "ipg": "18663091", "start": 82167, "end": 82971, "strand": 1, "sequence": null}, {"id": null, "hits": [{"query": "SCO5087", "subject": "WP_015576416.1", "identity": 65.871, "coverage": 89.50749464668094, "evalue": 0.0, "bitscore": 553.0}], "name": "WP_015576416.1", "ipg": "35127815", "start": 75743, "end": 77015, "strand": -1, "sequence": null}, {"id": null, "hits": [{"query": "SCO5089", "subject": "WP_014157319.1", "identity": 51.948, "coverage": 89.53488372093024, "evalue": 4.85e-17, "bitscore": 79.0}], "name": "WP_014157319.1", "ipg": "18663085", "start": 74194, "end": 74440, "strand": -1, "sequence": null}], "clusters": [{"indices": [2, 1, 0], "subjects": [], "intermediate_genes": [], "score": 4.0969, "start": 74194, "end": 82971, "number": 10572}]}]}, {"name": "[Kitasatospora] papulosa", "strain": "NPDC059052", "scaffolds": [{"accession": "NZ_JBHYHX010000010.1", "subjects": [{"id": null, "hits": [{"query": "SCO5086", "subject": "WP_014157327.1", "identity": 64.591, "coverage": 98.46743295019157, "evalue": 2.06e-113, "bitscore": 337.0}], "name": "WP_014157327.1", "ipg": "18663091", "start": 147643, "end": 148447, "strand": 1, "sequence": null}, {"id": null, "hits": [{"query": "SCO5087", "subject": "WP_351328880.1", "identity": 65.394, "coverage": 89.50749464668094, "evalue": 0.0, "bitscore": 550.0}], "name": "WP_351328880.1", "ipg": "861071352", "start": 141220, "end": 142492, "strand": -1, "sequence": null}, {"id": null, "hits": [{"query": "SCO5088", "subject": "WP_275319526.1", "identity": 57.389, "coverage": 99.75429975429975, "evalue": 4.59e-135, "bitscore": 403.0}], "name": "WP_275319526.1", "ipg": "635618049", "start": 139955, "end": 141224, "strand": -1, "sequence": null}, {"id": null, "hits": [{"query": "SCO5089", "subject": "WP_014157319.1", "identity": 51.948, "coverage": 89.53488372093024, "evalue": 4.85e-17, "bitscore": 79.0}], "name": "WP_014157319.1", "ipg": "18663085", "start": 139671, "end": 139917, "strand": -1, "sequence": null}], "clusters": [{"indices": [3, 2, 1, 0], "subjects": [], "intermediate_genes": [], "score": 7.1369, "start": 139671, "end": 148447, "number": 10604}]}]}, {"name": "[Kitasatospora] papulosa", "strain": "NPDC058765", "scaffolds": [{"accession": "NZ_JBHYPM010000005.1", "subjects": [{"id": null, "hits": [{"query": "SCO5086", "subject": "WP_014157327.1", "identity": 64.591, "coverage": 98.46743295019157, "evalue": 2.06e-113, "bitscore": 337.0}], "name": "WP_014157327.1", "ipg": "18663091", "start": 337265, "end": 338069, "strand": 1, "sequence": null}, {"id": null, "hits": [{"query": "SCO5087", "subject": "WP_015576416.1", "identity": 65.871, "coverage": 89.50749464668094, "evalue": 0.0, "bitscore": 553.0}], "name": "WP_015576416.1", "ipg": "35127815", "start": 330842, "end": 332114, "strand": -1, "sequence": null}, {"id": null, "hits": [{"query": "SCO5088", "subject": "WP_015576417.1", "identity": 57.389, "coverage": 99.75429975429975, "evalue": 1.7e-134, "bitscore": 402.0}], "name": "WP_015576417.1", "ipg": "35127816", "start": 329577, "end": 330846, "strand": -1, "sequence": null}, {"id": null, "hits": [{"query": "SCO5089", "subject": "WP_014157319.1", "identity": 51.948, "coverage": 89.53488372093024, "evalue": 4.85e-17, "bitscore": 79.0}], "name": "WP_014157319.1", "ipg": "18663085", "start": 329293, "end": 329539, "strand": -1, "sequence": null}], "clusters": [{"indices": [3, 2, 1, 0], "subjects": [], "intermediate_genes": [], "score": 7.1371, "start": 329293, "end": 338069, "number": 10620}]}]}, {"name": "[Kitasatospora] papulosa", "strain": "NPDC058712", "scaffolds": [{"accession": "NZ_JBHYRG010000009.1", "subjects": [{"id": null, "hits": [{"query": "SCO5086", "subject": "WP_014157327.1", "identity": 64.591, "coverage": 98.46743295019157, "evalue": 2.06e-113, "bitscore": 337.0}], "name": "WP_014157327.1", "ipg": "18663091", "start": 76515, "end": 77319, "strand": 1, "sequence": null}, {"id": null, "hits": [{"query": "SCO5087", "subject": "WP_033248917.1", "identity": 65.632, "coverage": 89.50749464668094, "evalue": 0.0, "bitscore": 552.0}], "name": "WP_033248917.1", "ipg": "65551099", "start": 70092, "end": 71364, "strand": -1, "sequence": null}, {"id": null, "hits": [{"query": "SCO5089", "subject": "WP_014157319.1", "identity": 51.948, "coverage": 89.53488372093024, "evalue": 4.85e-17, "bitscore": 79.0}], "name": "WP_014157319.1", "ipg": "18663085", "start": 68543, "end": 68789, "strand": -1, "sequence": null}], "clusters": [{"indices": [2, 1, 0], "subjects": [], "intermediate_genes": [], "score": 4.0968, "start": 68543, "end": 77319, "number": 10626}]}]}, {"name": "[Kitasatospora] papulosa", "strain": "NPDC004972", "scaffolds": [{"accession": "NZ_JBIALF010000005.1", "subjects": [{"id": null, "hits": [{"query": "SCO5086", "subject": "WP_014157327.1", "identity": 64.591, "coverage": 98.46743295019157, "evalue": 2.06e-113, "bitscore": 337.0}], "name": "WP_014157327.1", "ipg": "18663091", "start": 145084, "end": 145888, "strand": -1, "sequence": null}, {"id": null, "hits": [{"query": "SCO5087", "subject": "WP_015576416.1", "identity": 65.871, "coverage": 89.50749464668094, "evalue": 0.0, "bitscore": 553.0}], "name": "WP_015576416.1", "ipg": "35127815", "start": 151039, "end": 152311, "strand": 1, "sequence": null}, {"id": null, "hits": [{"query": "SCO5089", "subject": "WP_014157319.1", "identity": 51.948, "coverage": 89.53488372093024, "evalue": 4.85e-17, "bitscore": 79.0}], "name": "WP_014157319.1", "ipg": "18663085", "start": 153614, "end": 153860, "strand": 1, "sequence": null}], "clusters": [{"indices": [0, 1, 2], "subjects": [], "intermediate_genes": [], "score": 4.0969, "start": 145084, "end": 153860, "number": 10628}]}]}, {"name": "[Kitasatospora] papulosa", "strain": "NPDC012716", "scaffolds": [{"accession": "NZ_JBIBDA010000014.1", "subjects": [{"id": null, "hits": [{"query": "SCO5086", "subject": "WP_014157327.1", "identity": 64.591, "coverage": 98.46743295019157, "evalue": 2.06e-113, "bitscore": 337.0}], "name": "WP_014157327.1", "ipg": "18663091", "start": 104626, "end": 105430, "strand": 1, "sequence": null}, {"id": null, "hits": [{"query": "SCO5087", "subject": "WP_389865288.1", "identity": 66.11, "coverage": 89.50749464668094, "evalue": 0.0, "bitscore": 556.0}], "name": "WP_389865288.1", "ipg": "921709032", "start": 98202, "end": 99474, "strand": -1, "sequence": null}, {"id": null, "hits": [{"query": "SCO5089", "subject": "WP_014157319.1", "identity": 51.948, "coverage": 89.53488372093024, "evalue": 4.85e-17, "bitscore": 79.0}], "name": "WP_014157319.1", "ipg": "18663085", "start": 96653, "end": 96899, "strand": -1, "sequence": null}], "clusters": [{"indices": [2, 1, 0], "subjects": [], "intermediate_genes": [], "score": 4.0972, "start": 96653, "end": 105430, "number": 10656}]}]}, {"name": "[Kitasatospora] papulosa", "strain": "NPDC090050", "scaffolds": [{"accession": "NZ_JBIVEW010000009.1", "subjects": [{"id": null, "hits": [{"query": "SCO5086", "subject": "WP_014157327.1", "identity": 64.591, "coverage": 98.46743295019157, "evalue": 2.06e-113, "bitscore": 337.0}], "name": "WP_014157327.1", "ipg": "18663091", "start": 168840, "end": 169644, "strand": 1, "sequence": null}, {"id": null, "hits": [{"query": "SCO5087", "subject": "WP_015576416.1", "identity": 65.871, "coverage": 89.50749464668094, "evalue": 0.0, "bitscore": 553.0}], "name": "WP_015576416.1", "ipg": "35127815", "start": 162417, "end": 163689, "strand": -1, "sequence": null}, {"id": null, "hits": [{"query": "SCO5089", "subject": "WP_014157319.1", "identity": 51.948, "coverage": 89.53488372093024, "evalue": 4.85e-17, "bitscore": 79.0}], "name": "WP_014157319.1", "ipg": "18663085", "start": 160868, "end": 161114, "strand": -1, "sequence": null}], "clusters": [{"indices": [2, 1, 0], "subjects": [], "intermediate_genes": [], "score": 4.0969, "start": 160868, "end": 169644, "number": 10680}]}]}, {"name": "Micromonospora echinospora", "strain": "NPDC050863", "scaffolds": [{"accession": "NZ_JBITFW010000001.1", "subjects": [{"id": null, "hits": [{"query": "SCO5087", "subject": "WP_396862333.1", "identity": 62.41, "coverage": 88.86509635974305, "evalue": 0.0, "bitscore": 540.0}], "name": "WP_396862333.1", "ipg": "934852855", "start": 1253240, "end": 1254512, "strand": -1, "sequence": null}, {"id": null, "hits": [{"query": "SCO5088", "subject": "WP_396862332.1", "identity": 54.0, "coverage": 98.28009828009829, "evalue": 4.99e-146, "bitscore": 431.0}], "name": "WP_396862332.1", "ipg": "934852177", "start": 1252026, "end": 1253244, "strand": -1, "sequence": null}, {"id": null, "hits": [{"query": "SCO5089", "subject": "WP_285789800.1", "identity": 43.902, "coverage": 95.34883720930233, "evalue": 1.36e-14, "bitscore": 72.8}], "name": "WP_285789800.1", "ipg": "652838958", "start": 1251735, "end": 1251993, "strand": -1, "sequence": null}], "clusters": [{"indices": [2, 1, 0], "subjects": [], "intermediate_genes": [], "score": 5.10438, "start": 1251735, "end": 1254512, "number": 10699}]}]}, {"name": "Micromonospora echinospora", "strain": "DSM 43816", "scaffolds": [{"accession": "NZ_LT607413.1", "subjects": [{"id": null, "hits": [{"query": "SCO5087", "subject": "WP_088985096.1", "identity": 61.928, "coverage": 88.86509635974305, "evalue": 0.0, "bitscore": 539.0}], "name": "WP_088985096.1", "ipg": "115027385", "start": 7689816, "end": 7691088, "strand": 1, "sequence": null}, {"id": null, "hits": [{"query": "SCO5088", "subject": "WP_088985097.1", "identity": 54.25, "coverage": 98.28009828009829, "evalue": 1.26e-145, "bitscore": 429.0}], "name": "WP_088985097.1", "ipg": "115027386", "start": 7691084, "end": 7692302, "strand": 1, "sequence": null}, {"id": null, "hits": [{"query": "SCO5089", "subject": "WP_088985098.1", "identity": 42.683, "coverage": 95.34883720930233, "evalue": 3.57e-14, "bitscore": 71.6}], "name": "WP_088985098.1", "ipg": "115027387", "start": 7692336, "end": 7692594, "strand": 1, "sequence": null}], "clusters": [{"indices": [0, 1, 2], "subjects": [], "intermediate_genes": [], "score": 5.10396, "start": 7689816, "end": 7692594, "number": 10701}]}]}, {"name": "Micromonospora echinospora", "strain": "NPDC050670", "scaffolds": [{"accession": "NZ_JBFAII010000002.1", "subjects": [{"id": null, "hits": [{"query": "SCO5087", "subject": "WP_358037839.1", "identity": 61.928, "coverage": 88.86509635974305, "evalue": 0.0, "bitscore": 538.0}], "name": "WP_358037839.1", "ipg": "875841623", "start": 180546, "end": 181818, "strand": 1, "sequence": null}, {"id": null, "hits": [{"query": "SCO5088", "subject": "WP_358037842.1", "identity": 54.25, "coverage": 98.28009828009829, "evalue": 8.24e-146, "bitscore": 430.0}], "name": "WP_358037842.1", "ipg": "875844853", "start": 181814, "end": 183032, "strand": 1, "sequence": null}, {"id": null, "hits": [{"query": "SCO5089", "subject": "WP_358037845.1", "identity": 42.683, "coverage": 95.34883720930233, "evalue": 4.44e-14, "bitscore": 71.6}], "name": "WP_358037845.1", "ipg": "875842826", "start": 183065, "end": 183323, "strand": 1, "sequence": null}], "clusters": [{"indices": [0, 1, 2], "subjects": [], "intermediate_genes": [], "score": 5.10396, "start": 180546, "end": 183323, "number": 10705}]}]}, {"name": "Nocardia takedensis", "strain": "NBRC 100417", "scaffolds": [{"accession": "NZ_BAGG01000259.1", "subjects": [{"id": null, "hits": [{"query": "SCO5086", "subject": "WP_040713790.1", "identity": 62.452, "coverage": 100.0, "evalue": 3.63e-114, "bitscore": 338.0}], "name": "WP_040713790.1", "ipg": "73203431", "start": 55954, "end": 56740, "strand": 1, "sequence": null}, {"id": null, "hits": [{"query": "SCO5088", "subject": "WP_040713786.1", "identity": 52.899, "coverage": 98.03439803439802, "evalue": 4.73e-135, "bitscore": 403.0}], "name": "WP_040713786.1", "ipg": "73203427", "start": 53421, "end": 54681, "strand": 1, "sequence": null}, {"id": null, "hits": [{"query": "SCO5089", "subject": "WP_040713787.1", "identity": 36.25, "coverage": 93.02325581395348, "evalue": 6.8e-07, "bitscore": 53.1}], "name": "WP_040713787.1", "ipg": "73203428", "start": 54709, "end": 54967, "strand": 1, "sequence": null}], "clusters": [{"indices": [1, 2, 0], "subjects": [], "intermediate_genes": [], "score": 4.07941, "start": 53421, "end": 56740, "number": 10707}]}]}, {"name": "Lentzea roselyniae", "strain": "JCM 17494", "scaffolds": [{"accession": "NZ_BAABBE010000012.1", "subjects": [{"id": null, "hits": [{"query": "SCO5086", "subject": "WP_109640606.1", "identity": 65.354, "coverage": 97.31800766283524, "evalue": 4.85e-114, "bitscore": 338.0}], "name": "WP_109640606.1", "ipg": "188273324", "start": 158941, "end": 159721, "strand": 1, "sequence": null}, {"id": null, "hits": [{"query": "SCO5087", "subject": "WP_109640593.1", "identity": 63.895, "coverage": 90.14989293361884, "evalue": 0.0, "bitscore": 569.0}], "name": "WP_109640593.1", "ipg": "188273238", "start": 171531, "end": 172800, "strand": 1, "sequence": null}, {"id": null, "hits": [{"query": "SCO5088", "subject": "WP_109640592.1", "identity": 53.75, "coverage": 98.28009828009829, "evalue": 5.67e-145, "bitscore": 428.0}], "name": "WP_109640592.1", "ipg": "188273313", "start": 172796, "end": 174011, "strand": 1, "sequence": null}, {"id": null, "hits": [{"query": "SCO5089", "subject": "WP_109640597.1", "identity": 45.57, "coverage": 91.86046511627907, "evalue": 1.82e-14, "bitscore": 72.4}], "name": "WP_109640597.1", "ipg": "188273283", "start": 169400, "end": 169652, "strand": 1, "sequence": null}], "clusters": [{"indices": [0, 3, 1, 2], "subjects": [], "intermediate_genes": [], "score": 5.14074, "start": 158941, "end": 174011, "number": 10708}]}]}, {"name": "Lentzea atacamensis", "strain": "DSM 45480", "scaffolds": [{"accession": "NZ_QGHB01000013.1", "subjects": [{"id": null, "hits": [{"query": "SCO5086", "subject": "WP_109640606.1", "identity": 65.354, "coverage": 97.31800766283524, "evalue": 4.85e-114, "bitscore": 338.0}], "name": "WP_109640606.1", "ipg": "188273324", "start": 253327, "end": 254107, "strand": -1, "sequence": null}, {"id": null, "hits": [{"query": "SCO5087", "subject": "WP_109640593.1", "identity": 63.895, "coverage": 90.14989293361884, "evalue": 0.0, "bitscore": 569.0}], "name": "WP_109640593.1", "ipg": "188273238", "start": 240247, "end": 241516, "strand": -1, "sequence": null}, {"id": null, "hits": [{"query": "SCO5088", "subject": "WP_109640592.1", "identity": 53.75, "coverage": 98.28009828009829, "evalue": 5.67e-145, "bitscore": 428.0}], "name": "WP_109640592.1", "ipg": "188273313", "start": 239036, "end": 240251, "strand": -1, "sequence": null}, {"id": null, "hits": [{"query": "SCO5089", "subject": "WP_109640597.1", "identity": 45.57, "coverage": 91.86046511627907, "evalue": 1.82e-14, "bitscore": 72.4}], "name": "WP_109640597.1", "ipg": "188273283", "start": 243395, "end": 243647, "strand": -1, "sequence": null}], "clusters": [{"indices": [2, 1, 3, 0], "subjects": [], "intermediate_genes": [], "score": 5.14074, "start": 239036, "end": 254107, "number": 10710}]}]}, {"name": "Lentzea atacamensis", "strain": "DSM 45479", "scaffolds": [{"accession": "NZ_QLTT01000007.1", "subjects": [{"id": null, "hits": [{"query": "SCO5086", "subject": "WP_112229167.1", "identity": 64.961, "coverage": 97.31800766283524, "evalue": 5.3e-114, "bitscore": 338.0}], "name": "WP_112229167.1", "ipg": "194332639", "start": 189622, "end": 190402, "strand": 1, "sequence": null}, {"id": null, "hits": [{"query": "SCO5087", "subject": "WP_109640593.1", "identity": 63.895, "coverage": 90.14989293361884, "evalue": 0.0, "bitscore": 569.0}], "name": "WP_109640593.1", "ipg": "188273238", "start": 202213, "end": 203482, "strand": 1, "sequence": null}, {"id": null, "hits": [{"query": "SCO5088", "subject": "WP_112229177.1", "identity": 53.75, "coverage": 98.28009828009829, "evalue": 1.23e-144, "bitscore": 427.0}], "name": "WP_112229177.1", "ipg": "194332681", "start": 203478, "end": 204693, "strand": 1, "sequence": null}, {"id": null, "hits": [{"query": "SCO5089", "subject": "WP_109640597.1", "identity": 45.57, "coverage": 91.86046511627907, "evalue": 1.82e-14, "bitscore": 72.4}], "name": "WP_109640597.1", "ipg": "188273283", "start": 200082, "end": 200334, "strand": 1, "sequence": null}], "clusters": [{"indices": [0, 3, 1, 2], "subjects": [], "intermediate_genes": [], "score": 5.14064, "start": 189622, "end": 204693, "number": 10712}]}]}, {"name": "Streptomyces beihaiensis", "strain": "GXMU-J5", "scaffolds": [{"accession": "NZ_JAPHNL010000263.1", "subjects": [{"id": null, "hits": [{"query": "SCO5086", "subject": "WP_266602126.1", "identity": 63.985, "coverage": 100.0, "evalue": 4.87e-114, "bitscore": 338.0}], "name": "WP_266602126.1", "ipg": "596323093", "start": 33037, "end": 33823, "strand": 1, "sequence": null}, {"id": null, "hits": [{"query": "SCO5087", "subject": "WP_266602120.1", "identity": 66.268, "coverage": 89.50749464668094, "evalue": 0.0, "bitscore": 562.0}], "name": "WP_266602120.1", "ipg": "596328896", "start": 30218, "end": 31487, "strand": 1, "sequence": null}, {"id": null, "hits": [{"query": "SCO5088", "subject": "WP_266602122.1", "identity": 62.129, "coverage": 99.26289926289927, "evalue": 6.92e-167, "bitscore": 484.0}], "name": "WP_266602122.1", "ipg": "596322925", "start": 31483, "end": 32716, "strand": 1, "sequence": null}, {"id": null, "hits": [{"query": "SCO5089", "subject": "WP_266602124.1", "identity": 50.617, "coverage": 94.18604651162791, "evalue": 1.54e-18, "bitscore": 82.8}], "name": "WP_266602124.1", "ipg": "596327727", "start": 32750, "end": 33020, "strand": 1, "sequence": null}], "clusters": [{"indices": [1, 2, 3, 0], "subjects": [], "intermediate_genes": [], "score": 6.14668, "start": 30218, "end": 33823, "number": 10714}]}]}, {"name": "Streptomyces torulosus", "strain": "NRRL B-3889", "scaffolds": [{"accession": "NZ_LIRK01000180.1", "subjects": [{"id": null, "hits": [{"query": "SCO5086", "subject": "WP_055521574.1", "identity": 62.069, "coverage": 100.0, "evalue": 4.98e-114, "bitscore": 338.0}], "name": "WP_055521574.1", "ipg": "95273060", "start": 13536, "end": 14322, "strand": 1, "sequence": null}, {"id": null, "hits": [{"query": "SCO5087", "subject": "WP_055712865.1", "identity": 67.15, "coverage": 88.6509635974304, "evalue": 0.0, "bitscore": 582.0}], "name": "WP_055712865.1", "ipg": "95576840", "start": 9154, "end": 10426, "strand": -1, "sequence": null}, {"id": null, "hits": [{"query": "SCO5089", "subject": "WP_055712863.1", "identity": 43.902, "coverage": 95.34883720930233, "evalue": 3.6e-14, "bitscore": 71.6}], "name": "WP_055712863.1", "ipg": "95576838", "start": 7527, "end": 7791, "strand": -1, "sequence": null}], "clusters": [{"indices": [2, 1, 0], "subjects": [], "intermediate_genes": [], "score": 4.0991599999999995, "start": 7527, "end": 14322, "number": 10716}]}]}, {"name": "Saccharopolyspora taberi", "strain": "JCM 9383", "scaffolds": [{"accession": "NZ_BAAAUX010000012.1", "subjects": [{"id": null, "hits": [{"query": "SCO5086", "subject": "WP_344679817.1", "identity": 61.686, "coverage": 100.0, "evalue": 5.26e-114, "bitscore": 338.0}], "name": "WP_344679817.1", "ipg": "813539213", "start": 29932, "end": 30718, "strand": -1, "sequence": null}, {"id": null, "hits": [{"query": "SCO5087", "subject": "WP_344679812.1", "identity": 67.773, "coverage": 90.36402569593149, "evalue": 0.0, "bitscore": 578.0}], "name": "WP_344679812.1", "ipg": "813539163", "start": 25349, "end": 26618, "strand": -1, "sequence": null}, {"id": null, "hits": [{"query": "SCO5088", "subject": "WP_344679811.1", "identity": 60.75, "coverage": 98.28009828009829, "evalue": 4.39e-164, "bitscore": 476.0}], "name": "WP_344679811.1", "ipg": "813539240", "start": 24138, "end": 25353, "strand": -1, "sequence": null}, {"id": null, "hits": [{"query": "SCO5089", "subject": "WP_344679818.1", "identity": 58.228, "coverage": 91.86046511627907, "evalue": 1.11e-16, "bitscore": 78.2}], "name": "WP_344679818.1", "ipg": "813539191", "start": 30789, "end": 31038, "strand": -1, "sequence": null}, {"id": null, "hits": [{"query": "SCO5089", "subject": "WP_344679810.1", "identity": 48.148, "coverage": 94.18604651162791, "evalue": 7.51e-15, "bitscore": 73.6}], "name": "WP_344679810.1", "ipg": "813539186", "start": 23834, "end": 24095, "strand": -1, "sequence": null}], "clusters": [{"indices": [4, 2, 1, 0, 3], "subjects": [], "intermediate_genes": [], "score": 8.15438, "start": 23834, "end": 31038, "number": 10717}]}]}, {"name": "Streptomyces neyagawaensis", "strain": "NPDC046851", "scaffolds": [{"accession": "NZ_JBEYXT010000139.1", "subjects": [{"id": null, "hits": [{"query": "SCO5086", "subject": "WP_359698388.1", "identity": 62.069, "coverage": 100.0, "evalue": 5.32e-114, "bitscore": 338.0}], "name": "WP_359698388.1", "ipg": "873523497", "start": 14917, "end": 15703, "strand": 1, "sequence": null}, {"id": null, "hits": [{"query": "SCO5087", "subject": "WP_359698384.1", "identity": 66.667, "coverage": 90.5781584582441, "evalue": 0.0, "bitscore": 586.0}], "name": "WP_359698384.1", "ipg": "873521704", "start": 10520, "end": 11792, "strand": -1, "sequence": null}, {"id": null, "hits": [{"query": "SCO5089", "subject": "WP_055521569.1", "identity": 43.902, "coverage": 95.34883720930233, "evalue": 3.09e-14, "bitscore": 72.0}], "name": "WP_055521569.1", "ipg": "95273055", "start": 8909, "end": 9173, "strand": -1, "sequence": null}], "clusters": [{"indices": [2, 1, 0], "subjects": [], "intermediate_genes": [], "score": 4.099600000000001, "start": 8909, "end": 15703, "number": 10719}]}, {"accession": "NZ_JBEYXT010000134.1", "subjects": [{"id": null, "hits": [{"query": "SCO5086", "subject": "WP_359698310.1", "identity": 60.392, "coverage": 97.70114942528735, "evalue": 1.07e-102, "bitscore": 310.0}], "name": "WP_359698310.1", "ipg": "873522847", "start": 20733, "end": 21555, "strand": 1, "sequence": null}, {"id": null, "hits": [{"query": "SCO5087", "subject": "WP_359698308.1", "identity": 70.388, "coverage": 88.22269807280514, "evalue": 0.0, "bitscore": 572.0}], "name": "WP_359698308.1", "ipg": "873520608", "start": 17888, "end": 19160, "strand": 1, "sequence": null}, {"id": null, "hits": [{"query": "SCO5088", "subject": "WP_359698309.1", "identity": 62.25, "coverage": 98.28009828009829, "evalue": 5.24e-156, "bitscore": 456.0}], "name": "WP_359698309.1", "ipg": "873522183", "start": 19156, "end": 20368, "strand": 1, "sequence": null}, {"id": null, "hits": [{"query": "SCO5089", "subject": "WP_055537421.1", "identity": 47.561, "coverage": 95.34883720930233, "evalue": 9.43e-17, "bitscore": 78.2}], "name": "WP_055537421.1", "ipg": "95288872", "start": 20455, "end": 20713, "strand": 1, "sequence": null}], "clusters": [{"indices": [1, 2, 3, 0], "subjects": [], "intermediate_genes": [], "score": 6.14162, "start": 17888, "end": 21555, "number": 10721}]}]}, {"name": "Streptomyces neyagawaensis", "strain": "JCM 4796", "scaffolds": [{"accession": "NZ_JAMGBG010000019.1", "subjects": [{"id": null, "hits": [{"query": "SCO5086", "subject": "WP_055538445.1", "identity": 62.069, "coverage": 100.0, "evalue": 9.71e-114, "bitscore": 337.0}], "name": "WP_055538445.1", "ipg": "95289910", "start": 167154, "end": 167940, "strand": 1, "sequence": null}, {"id": null, "hits": [{"query": "SCO5087", "subject": "WP_157873121.1", "identity": 66.43, "coverage": 90.5781584582441, "evalue": 0.0, "bitscore": 582.0}], "name": "WP_157873121.1", "ipg": "286582270", "start": 162757, "end": 164044, "strand": -1, "sequence": null}, {"id": null, "hits": [{"query": "SCO5089", "subject": "WP_055521569.1", "identity": 43.902, "coverage": 95.34883720930233, "evalue": 3.09e-14, "bitscore": 72.0}], "name": "WP_055521569.1", "ipg": "95273055", "start": 161159, "end": 161423, "strand": -1, "sequence": null}], "clusters": [{"indices": [2, 1, 0], "subjects": [], "intermediate_genes": [], "score": 4.0991, "start": 161159, "end": 167940, "number": 10723}]}, {"accession": "NZ_JARBGS010000051.1", "subjects": [{"id": null, "hits": [{"query": "SCO5086", "subject": "WP_055537420.1", "identity": 60.784, "coverage": 97.70114942528735, "evalue": 4.37e-104, "bitscore": 313.0}], "name": "WP_055537420.1", "ipg": "95288871", "start": 21031, "end": 21853, "strand": 1, "sequence": null}, {"id": null, "hits": [{"query": "SCO5087", "subject": "WP_055537423.1", "identity": 70.146, "coverage": 88.22269807280514, "evalue": 0.0, "bitscore": 571.0}], "name": "WP_055537423.1", "ipg": "95288874", "start": 18183, "end": 19455, "strand": 1, "sequence": null}, {"id": null, "hits": [{"query": "SCO5088", "subject": "WP_055537422.1", "identity": 62.75, "coverage": 98.28009828009829, "evalue": 2.19e-156, "bitscore": 457.0}], "name": "WP_055537422.1", "ipg": "95288873", "start": 19451, "end": 20663, "strand": 1, "sequence": null}, {"id": null, "hits": [{"query": "SCO5089", "subject": "WP_055537421.1", "identity": 47.561, "coverage": 95.34883720930233, "evalue": 9.43e-17, "bitscore": 78.2}], "name": "WP_055537421.1", "ipg": "95288872", "start": 20753, "end": 21011, "strand": 1, "sequence": null}], "clusters": [{"indices": [1, 2, 3, 0], "subjects": [], "intermediate_genes": [], "score": 6.14192, "start": 18183, "end": 21853, "number": 10728}]}]}, {"name": "Actinomadura soli", "strain": "14C53", "scaffolds": [{"accession": "NZ_VCKW01000027.1", "subjects": [{"id": null, "hits": [{"query": "SCO5086", "subject": "WP_138644350.1", "identity": 62.452, "coverage": 100.0, "evalue": 6.14e-110, "bitscore": 327.0}], "name": "WP_138644350.1", "ipg": "253332988", "start": 13898, "end": 14684, "strand": -1, "sequence": null}, {"id": null, "hits": [{"query": "SCO5088", "subject": "WP_138644352.1", "identity": 60.606, "coverage": 97.2972972972973, "evalue": 2.34e-148, "bitscore": 437.0}], "name": "WP_138644352.1", "ipg": "253333037", "start": 15034, "end": 16303, "strand": -1, "sequence": null}, {"id": null, "hits": [{"query": "SCO5089", "subject": "WP_138644351.1", "identity": 47.561, "coverage": 95.34883720930233, "evalue": 6.83e-14, "bitscore": 71.2}], "name": "WP_138644351.1", "ipg": "253333022", "start": 14711, "end": 14981, "strand": -1, "sequence": null}], "clusters": [{"indices": [0, 2, 1], "subjects": [], "intermediate_genes": [], "score": 4.08352, "start": 13898, "end": 16303, "number": 10734}]}]}, {"name": "Actinokineospora enzanensis", "strain": "DSM 44649", "scaffolds": [{"accession": "NZ_KB894419.1", "subjects": [{"id": null, "hits": [{"query": "SCO5086", "subject": "WP_018684005.1", "identity": 64.202, "coverage": 98.46743295019157, "evalue": 6.45e-114, "bitscore": 337.0}], "name": "WP_018684005.1", "ipg": "39297441", "start": 61099, "end": 61879, "strand": -1, "sequence": null}, {"id": null, "hits": [{"query": "SCO5087", "subject": "WP_018684010.1", "identity": 68.281, "coverage": 88.43683083511777, "evalue": 0.0, "bitscore": 527.0}], "name": "WP_018684010.1", "ipg": "39297446", "start": 65858, "end": 67130, "strand": -1, "sequence": null}, {"id": null, "hits": [{"query": "SCO5088", "subject": "WP_026316506.1", "identity": 60.25, "coverage": 98.28009828009829, "evalue": 3.8e-156, "bitscore": 456.0}], "name": "WP_026316506.1", "ipg": "54149084", "start": 64641, "end": 65862, "strand": -1, "sequence": null}, {"id": null, "hits": [{"query": "SCO5089", "subject": "WP_018684008.1", "identity": 52.632, "coverage": 88.37209302325581, "evalue": 2.21e-12, "bitscore": 67.0}], "name": "WP_018684008.1", "ipg": "39297444", "start": 64390, "end": 64645, "strand": -1, "sequence": null}], "clusters": [{"indices": [0, 3, 2, 1], "subjects": [], "intermediate_genes": [], "score": 6.1387, "start": 61099, "end": 67130, "number": 10736}]}, {"accession": "NZ_KB894406.1", "subjects": [{"id": null, "hits": [{"query": "SCO5086", "subject": "WP_018681640.1", "identity": 59.004, "coverage": 100.0, "evalue": 2.92e-103, "bitscore": 310.0}], "name": "WP_018681640.1", "ipg": "39295076", "start": 211132, "end": 211918, "strand": -1, "sequence": null}, {"id": null, "hits": [{"query": "SCO5087", "subject": "WP_018681693.1", "identity": 63.285, "coverage": 88.6509635974304, "evalue": 0.0, "bitscore": 529.0}], "name": "WP_018681693.1", "ipg": "39295129", "start": 263878, "end": 265132, "strand": 1, "sequence": null}, {"id": null, "hits": [{"query": "SCO5087", "subject": "WP_033400372.1", "identity": 62.26, "coverage": 89.07922912205566, "evalue": 0.0, "bitscore": 525.0}], "name": "WP_033400372.1", "ipg": "65700141", "start": 202343, "end": 203621, "strand": -1, "sequence": null}, {"id": null, "hits": [{"query": "SCO5088", "subject": "WP_051114775.1", "identity": 60.988, "coverage": 98.52579852579852, "evalue": 1.96e-150, "bitscore": 442.0}], "name": "WP_051114775.1", "ipg": "88638989", "start": 201081, "end": 202347, "strand": -1, "sequence": null}, {"id": null, "hits": [{"query": "SCO5089", "subject": "WP_018681631.1", "identity": 47.5, "coverage": 93.02325581395348, "evalue": 7.58e-14, "bitscore": 70.9}], "name": "WP_018681631.1", "ipg": "39295067", "start": 200781, "end": 201039, "strand": -1, "sequence": null}, {"id": null, "hits": [{"query": "SCO5089", "subject": "WP_018681695.1", "identity": 37.037, "coverage": 94.18604651162791, "evalue": 2.67e-05, "bitscore": 49.3}], "name": "WP_018681695.1", "ipg": "39295131", "start": 266376, "end": 266661, "strand": 1, "sequence": null}], "clusters": [{"indices": [4, 3, 2, 0], "subjects": [], "intermediate_genes": [], "score": 7.13479, "start": 200781, "end": 211918, "number": 10737}]}]}, {"name": "Lentzea jiangxiensis", "strain": "CGMCC 4.6609", "scaffolds": [{"accession": "NZ_FNIX01000011.1", "subjects": [{"id": null, "hits": [{"query": "SCO5086", "subject": "WP_090100705.1", "identity": 64.961, "coverage": 97.31800766283524, "evalue": 6.74e-114, "bitscore": 337.0}], "name": "WP_090100705.1", "ipg": "123996578", "start": 171075, "end": 171855, "strand": 1, "sequence": null}, {"id": null, "hits": [{"query": "SCO5087", "subject": "WP_090100733.1", "identity": 63.658, "coverage": 90.14989293361884, "evalue": 0.0, "bitscore": 566.0}], "name": "WP_090100733.1", "ipg": "123996593", "start": 186052, "end": 187321, "strand": 1, "sequence": null}, {"id": null, "hits": [{"query": "SCO5088", "subject": "WP_090100735.1", "identity": 54.0, "coverage": 98.28009828009829, "evalue": 4.01e-146, "bitscore": 431.0}], "name": "WP_090100735.1", "ipg": "123996594", "start": 187317, "end": 188532, "strand": 1, "sequence": null}, {"id": null, "hits": [{"query": "SCO5089", "subject": "WP_090100723.1", "identity": 44.304, "coverage": 91.86046511627907, "evalue": 3.05e-13, "bitscore": 69.3}], "name": "WP_090100723.1", "ipg": "123996589", "start": 183917, "end": 184169, "strand": 1, "sequence": null}], "clusters": [{"indices": [0, 3, 1, 2], "subjects": [], "intermediate_genes": [], "score": 5.14033, "start": 171075, "end": 188532, "number": 10738}]}]}, {"name": "Lentzea pudingi", "strain": "CGMCC 4.7319", "scaffolds": [{"accession": "NZ_BMNC01000015.1", "subjects": [{"id": null, "hits": [{"query": "SCO5086", "subject": "WP_189159223.1", "identity": 64.567, "coverage": 97.31800766283524, "evalue": 6.89e-114, "bitscore": 337.0}], "name": "WP_189159223.1", "ipg": "359111322", "start": 76081, "end": 76861, "strand": -1, "sequence": null}, {"id": null, "hits": [{"query": "SCO5087", "subject": "WP_189159209.1", "identity": 63.42, "coverage": 90.14989293361884, "evalue": 0.0, "bitscore": 568.0}], "name": "WP_189159209.1", "ipg": "359111275", "start": 60575, "end": 61844, "strand": -1, "sequence": null}, {"id": null, "hits": [{"query": "SCO5088", "subject": "WP_189159208.1", "identity": 54.25, "coverage": 98.28009828009829, "evalue": 1.8e-145, "bitscore": 429.0}], "name": "WP_189159208.1", "ipg": "359111273", "start": 59364, "end": 60579, "strand": -1, "sequence": null}, {"id": null, "hits": [{"query": "SCO5089", "subject": "WP_189159212.1", "identity": 46.835, "coverage": 91.86046511627907, "evalue": 2.51e-15, "bitscore": 74.7}], "name": "WP_189159212.1", "ipg": "359111279", "start": 63727, "end": 63979, "strand": -1, "sequence": null}], "clusters": [{"indices": [2, 1, 3, 0], "subjects": [], "intermediate_genes": [], "score": 5.14087, "start": 59364, "end": 76861, "number": 10740}]}]}, {"name": "Streptomyces mirabilis", "strain": "NBC_01741", "scaffolds": [{"accession": "NZ_JAPEQO010000003.1", "subjects": [{"id": null, "hits": [{"query": "SCO5086", "subject": "WP_266649256.1", "identity": 63.953, "coverage": 98.85057471264368, "evalue": 7.6e-114, "bitscore": 338.0}], "name": "WP_266649256.1", "ipg": "597244415", "start": 228417, "end": 229215, "strand": 1, "sequence": null}, {"id": null, "hits": [{"query": "SCO5087", "subject": "WP_266649250.1", "identity": 67.797, "coverage": 88.43683083511777, "evalue": 0.0, "bitscore": 572.0}], "name": "WP_266649250.1", "ipg": "597244545", "start": 225538, "end": 226816, "strand": 1, "sequence": null}, {"id": null, "hits": [{"query": "SCO5088", "subject": "WP_266649252.1", "identity": 60.705, "coverage": 97.54299754299754, "evalue": 3.07e-164, "bitscore": 477.0}], "name": "WP_266649252.1", "ipg": "597244321", "start": 226812, "end": 228060, "strand": 1, "sequence": null}, {"id": null, "hits": [{"query": "SCO5089", "subject": "WP_266649254.1", "identity": 45.57, "coverage": 91.86046511627907, "evalue": 1.81e-11, "bitscore": 65.5}], "name": "WP_266649254.1", "ipg": "597240107", "start": 228115, "end": 228421, "strand": 1, "sequence": null}], "clusters": [{"indices": [1, 2, 3, 0], "subjects": [], "intermediate_genes": [], "score": 6.14525, "start": 225538, "end": 229215, "number": 10742}]}, {"accession": "NZ_JAPEQO010000001.1", "subjects": [{"id": null, "hits": [{"query": "SCO5086", "subject": "WP_266643138.1", "identity": 59.77, "coverage": 100.0, "evalue": 4.33e-100, "bitscore": 303.0}], "name": "WP_266643138.1", "ipg": "597239853", "start": 5540771, "end": 5541557, "strand": -1, "sequence": null}, {"id": null, "hits": [{"query": "SCO5087", "subject": "WP_054237210.1", "identity": 70.146, "coverage": 88.22269807280514, "evalue": 0.0, "bitscore": 574.0}], "name": "WP_054237210.1", "ipg": "92519305", "start": 5543215, "end": 5544487, "strand": -1, "sequence": null}, {"id": null, "hits": [{"query": "SCO5088", "subject": "WP_266643139.1", "identity": 62.5, "coverage": 98.28009828009829, "evalue": 1.09e-171, "bitscore": 496.0}], "name": "WP_266643139.1", "ipg": "597241153", "start": 5542004, "end": 5543219, "strand": -1, "sequence": null}, {"id": null, "hits": [{"query": "SCO5089", "subject": "WP_054237212.1", "identity": 50.667, "coverage": 87.20930232558139, "evalue": 3.9e-15, "bitscore": 74.3}], "name": "WP_054237212.1", "ipg": "92519307", "start": 5541654, "end": 5541930, "strand": -1, "sequence": null}], "clusters": [{"indices": [0, 3, 2, 1], "subjects": [], "intermediate_genes": [], "score": 6.14473, "start": 5540771, "end": 5544487, "number": 10744}]}]}, {"name": "Streptomyces mirabilis", "strain": "NPDC098086", "scaffolds": [{"accession": "NZ_JBIWAU010000079.1", "subjects": [{"id": null, "hits": [{"query": "SCO5086", "subject": "WP_266649256.1", "identity": 63.953, "coverage": 98.85057471264368, "evalue": 7.6e-114, "bitscore": 338.0}], "name": "WP_266649256.1", "ipg": "597244415", "start": 12512, "end": 13310, "strand": 1, "sequence": null}, {"id": null, "hits": [{"query": "SCO5087", "subject": "WP_266649250.1", "identity": 67.797, "coverage": 88.43683083511777, "evalue": 0.0, "bitscore": 572.0}], "name": "WP_266649250.1", "ipg": "597244545", "start": 9633, "end": 10911, "strand": 1, "sequence": null}, {"id": null, "hits": [{"query": "SCO5088", "subject": "WP_266649252.1", "identity": 60.705, "coverage": 97.54299754299754, "evalue": 3.07e-164, "bitscore": 477.0}], "name": "WP_266649252.1", "ipg": "597244321", "start": 10907, "end": 12155, "strand": 1, "sequence": null}, {"id": null, "hits": [{"query": "SCO5089", "subject": "WP_266649254.1", "identity": 45.57, "coverage": 91.86046511627907, "evalue": 1.81e-11, "bitscore": 65.5}], "name": "WP_266649254.1", "ipg": "597240107", "start": 12210, "end": 12516, "strand": 1, "sequence": null}], "clusters": [{"indices": [1, 2, 3, 0], "subjects": [], "intermediate_genes": [], "score": 6.14525, "start": 9633, "end": 13310, "number": 10750}]}, {"accession": "NZ_JBIWAU010000021.1", "subjects": [{"id": null, "hits": [{"query": "SCO5086", "subject": "WP_060898869.1", "identity": 60.153, "coverage": 100.0, "evalue": 2.24e-101, "bitscore": 306.0}], "name": "WP_060898869.1", "ipg": "103495540", "start": 166983, "end": 167769, "strand": -1, "sequence": null}, {"id": null, "hits": [{"query": "SCO5087", "subject": "WP_054237210.1", "identity": 70.146, "coverage": 88.22269807280514, "evalue": 0.0, "bitscore": 574.0}], "name": "WP_054237210.1", "ipg": "92519305", "start": 169437, "end": 170709, "strand": -1, "sequence": null}, {"id": null, "hits": [{"query": "SCO5088", "subject": "WP_060898868.1", "identity": 62.25, "coverage": 98.28009828009829, "evalue": 2.26e-171, "bitscore": 495.0}], "name": "WP_060898868.1", "ipg": "103495539", "start": 168226, "end": 169441, "strand": -1, "sequence": null}, {"id": null, "hits": [{"query": "SCO5089", "subject": "WP_054237212.1", "identity": 50.667, "coverage": 87.20930232558139, "evalue": 3.9e-15, "bitscore": 74.3}], "name": "WP_054237212.1", "ipg": "92519307", "start": 167866, "end": 168142, "strand": -1, "sequence": null}], "clusters": [{"indices": [0, 3, 2, 1], "subjects": [], "intermediate_genes": [], "score": 6.1449300000000004, "start": 166983, "end": 170709, "number": 10752}]}]}, {"name": "Streptomyces mirabilis", "strain": "NPDC005980", "scaffolds": [{"accession": "NZ_JBEXUQ010000050.1", "subjects": [{"id": null, "hits": [{"query": "SCO5086", "subject": "WP_355587372.1", "identity": 62.069, "coverage": 100.0, "evalue": 1.06e-109, "bitscore": 327.0}], "name": "WP_355587372.1", "ipg": "868259079", "start": 34191, "end": 34977, "strand": -1, "sequence": null}, {"id": null, "hits": [{"query": "SCO5087", "subject": "WP_355587363.1", "identity": 68.765, "coverage": 88.43683083511777, "evalue": 0.0, "bitscore": 574.0}], "name": "WP_355587363.1", "ipg": "868258943", "start": 36520, "end": 37780, "strand": -1, "sequence": null}, {"id": null, "hits": [{"query": "SCO5088", "subject": "WP_355587366.1", "identity": 63.342, "coverage": 98.52579852579852, "evalue": 9.84e-156, "bitscore": 456.0}], "name": "WP_355587366.1", "ipg": "868258518", "start": 35282, "end": 36524, "strand": -1, "sequence": null}, {"id": null, "hits": [{"query": "SCO5089", "subject": "WP_355587369.1", "identity": 41.25, "coverage": 93.02325581395348, "evalue": 7.69e-11, "bitscore": 63.5}], "name": "WP_355587369.1", "ipg": "868260218", "start": 35013, "end": 35283, "strand": -1, "sequence": null}], "clusters": [{"indices": [0, 3, 2, 1], "subjects": [], "intermediate_genes": [], "score": 6.14205, "start": 34191, "end": 37780, "number": 10760}]}, {"accession": "NZ_JBEXUQ010000012.1", "subjects": [{"id": null, "hits": [{"query": "SCO5086", "subject": "WP_181650707.1", "identity": 60.153, "coverage": 100.0, "evalue": 1.72e-101, "bitscore": 306.0}], "name": "WP_181650707.1", "ipg": "343726132", "start": 232320, "end": 233106, "strand": -1, "sequence": null}, {"id": null, "hits": [{"query": "SCO5087", "subject": "WP_054237210.1", "identity": 70.146, "coverage": 88.22269807280514, "evalue": 0.0, "bitscore": 574.0}], "name": "WP_054237210.1", "ipg": "92519305", "start": 234764, "end": 236036, "strand": -1, "sequence": null}, {"id": null, "hits": [{"query": "SCO5088", "subject": "WP_181650708.1", "identity": 62.5, "coverage": 98.28009828009829, "evalue": 1.59e-171, "bitscore": 495.0}], "name": "WP_181650708.1", "ipg": "343726109", "start": 233553, "end": 234768, "strand": -1, "sequence": null}, {"id": null, "hits": [{"query": "SCO5089", "subject": "WP_054237212.1", "identity": 50.667, "coverage": 87.20930232558139, "evalue": 3.9e-15, "bitscore": 74.3}], "name": "WP_054237212.1", "ipg": "92519307", "start": 233203, "end": 233479, "strand": -1, "sequence": null}], "clusters": [{"indices": [0, 3, 2, 1], "subjects": [], "intermediate_genes": [], "score": 6.1449300000000004, "start": 232320, "end": 236036, "number": 10762}]}]}, {"name": "Streptomyces mirabilis", "strain": "NPDC005327", "scaffolds": [{"accession": "NZ_JBIAKD010000090.1", "subjects": [{"id": null, "hits": [{"query": "SCO5086", "subject": "WP_355587372.1", "identity": 62.069, "coverage": 100.0, "evalue": 1.06e-109, "bitscore": 327.0}], "name": "WP_355587372.1", "ipg": "868259079", "start": 34516, "end": 35302, "strand": 1, "sequence": null}, {"id": null, "hits": [{"query": "SCO5087", "subject": "WP_355587363.1", "identity": 68.765, "coverage": 88.43683083511777, "evalue": 0.0, "bitscore": 574.0}], "name": "WP_355587363.1", "ipg": "868258943", "start": 31713, "end": 32973, "strand": 1, "sequence": null}, {"id": null, "hits": [{"query": "SCO5088", "subject": "WP_355587366.1", "identity": 63.342, "coverage": 98.52579852579852, "evalue": 9.84e-156, "bitscore": 456.0}], "name": "WP_355587366.1", "ipg": "868258518", "start": 32969, "end": 34211, "strand": 1, "sequence": null}, {"id": null, "hits": [{"query": "SCO5089", "subject": "WP_355587369.1", "identity": 41.25, "coverage": 93.02325581395348, "evalue": 7.69e-11, "bitscore": 63.5}], "name": "WP_355587369.1", "ipg": "868260218", "start": 34210, "end": 34480, "strand": 1, "sequence": null}], "clusters": [{"indices": [1, 2, 3, 0], "subjects": [], "intermediate_genes": [], "score": 6.14205, "start": 31713, "end": 35302, "number": 10764}]}, {"accession": "NZ_JBIAKD010000045.1", "subjects": [{"id": null, "hits": [{"query": "SCO5086", "subject": "WP_060898869.1", "identity": 60.153, "coverage": 100.0, "evalue": 2.24e-101, "bitscore": 306.0}], "name": "WP_060898869.1", "ipg": "103495540", "start": 4227, "end": 5013, "strand": 1, "sequence": null}, {"id": null, "hits": [{"query": "SCO5087", "subject": "WP_054237210.1", "identity": 70.146, "coverage": 88.22269807280514, "evalue": 0.0, "bitscore": 574.0}], "name": "WP_054237210.1", "ipg": "92519305", "start": 1287, "end": 2559, "strand": 1, "sequence": null}, {"id": null, "hits": [{"query": "SCO5088", "subject": "WP_054237211.1", "identity": 62.25, "coverage": 98.28009828009829, "evalue": 2.02e-171, "bitscore": 495.0}], "name": "WP_054237211.1", "ipg": "92519306", "start": 2555, "end": 3770, "strand": 1, "sequence": null}, {"id": null, "hits": [{"query": "SCO5089", "subject": "WP_054237212.1", "identity": 50.667, "coverage": 87.20930232558139, "evalue": 3.9e-15, "bitscore": 74.3}], "name": "WP_054237212.1", "ipg": "92519307", "start": 3854, "end": 4130, "strand": 1, "sequence": null}], "clusters": [{"indices": [1, 2, 3, 0], "subjects": [], "intermediate_genes": [], "score": 6.1449300000000004, "start": 1287, "end": 5013, "number": 10766}]}]}, {"name": "Streptomyces mirabilis", "strain": "NPDC005382", "scaffolds": [{"accession": "NZ_JBIAJY010000005.1", "subjects": [{"id": null, "hits": [{"query": "SCO5086", "subject": "WP_067384741.1", "identity": 60.153, "coverage": 100.0, "evalue": 1.03e-104, "bitscore": 314.0}], "name": "WP_067384741.1", "ipg": "101273266", "start": 371551, "end": 372337, "strand": -1, "sequence": null}, {"id": null, "hits": [{"query": "SCO5087", "subject": "WP_355309871.1", "identity": 70.146, "coverage": 88.22269807280514, "evalue": 0.0, "bitscore": 573.0}], "name": "WP_355309871.1", "ipg": "868182287", "start": 373994, "end": 375266, "strand": -1, "sequence": null}, {"id": null, "hits": [{"query": "SCO5088", "subject": "WP_095853661.1", "identity": 62.0, "coverage": 98.28009828009829, "evalue": 1.46e-170, "bitscore": 493.0}], "name": "WP_095853661.1", "ipg": "159650540", "start": 372783, "end": 373998, "strand": -1, "sequence": null}, {"id": null, "hits": [{"query": "SCO5089", "subject": "WP_054237212.1", "identity": 50.667, "coverage": 87.20930232558139, "evalue": 3.9e-15, "bitscore": 74.3}], "name": "WP_054237212.1", "ipg": "92519307", "start": 372434, "end": 372710, "strand": -1, "sequence": null}], "clusters": [{"indices": [0, 3, 2, 1], "subjects": [], "intermediate_genes": [], "score": 6.14543, "start": 371551, "end": 375266, "number": 10774}]}]}, {"name": "Streptomyces mirabilis", "strain": "NPDC059972", "scaffolds": [{"accession": "NZ_JBHWUH010000120.1", "subjects": [{"id": null, "hits": [{"query": "SCO5086", "subject": "WP_382047334.1", "identity": 60.536, "coverage": 100.0, "evalue": 7.67e-102, "bitscore": 307.0}], "name": "WP_382047334.1", "ipg": "914346851", "start": 4270, "end": 5056, "strand": 1, "sequence": null}, {"id": null, "hits": [{"query": "SCO5087", "subject": "WP_054237210.1", "identity": 70.146, "coverage": 88.22269807280514, "evalue": 0.0, "bitscore": 574.0}], "name": "WP_054237210.1", "ipg": "92519305", "start": 1341, "end": 2613, "strand": 1, "sequence": null}, {"id": null, "hits": [{"query": "SCO5088", "subject": "WP_190172717.1", "identity": 61.75, "coverage": 98.28009828009829, "evalue": 8.05e-170, "bitscore": 491.0}], "name": "WP_190172717.1", "ipg": "359447780", "start": 2609, "end": 3824, "strand": 1, "sequence": null}, {"id": null, "hits": [{"query": "SCO5089", "subject": "WP_054237212.1", "identity": 50.667, "coverage": 87.20930232558139, "evalue": 3.9e-15, "bitscore": 74.3}], "name": "WP_054237212.1", "ipg": "92519307", "start": 3897, "end": 4173, "strand": 1, "sequence": null}], "clusters": [{"indices": [1, 2, 3, 0], "subjects": [], "intermediate_genes": [], "score": 6.14463, "start": 1341, "end": 5056, "number": 10777}]}]}, {"name": "Streptomyces mirabilis", "strain": "NBC_00381", "scaffolds": [{"accession": "NZ_CP107955.1", "subjects": [{"id": null, "hits": [{"query": "SCO5086", "subject": "WP_328513652.1", "identity": 60.536, "coverage": 100.0, "evalue": 8.93e-102, "bitscore": 307.0}], "name": "WP_328513652.1", "ipg": "787774451", "start": 7022436, "end": 7023222, "strand": -1, "sequence": null}, {"id": null, "hits": [{"query": "SCO5087", "subject": "WP_054237210.1", "identity": 70.146, "coverage": 88.22269807280514, "evalue": 0.0, "bitscore": 574.0}], "name": "WP_054237210.1", "ipg": "92519305", "start": 7024880, "end": 7026152, "strand": -1, "sequence": null}, {"id": null, "hits": [{"query": "SCO5088", "subject": "WP_266643139.1", "identity": 62.5, "coverage": 98.28009828009829, "evalue": 1.09e-171, "bitscore": 496.0}], "name": "WP_266643139.1", "ipg": "597241153", "start": 7023669, "end": 7024884, "strand": -1, "sequence": null}, {"id": null, "hits": [{"query": "SCO5089", "subject": "WP_054237212.1", "identity": 50.667, "coverage": 87.20930232558139, "evalue": 3.9e-15, "bitscore": 74.3}], "name": "WP_054237212.1", "ipg": "92519307", "start": 7023319, "end": 7023595, "strand": -1, "sequence": null}], "clusters": [{"indices": [0, 3, 2, 1], "subjects": [], "intermediate_genes": [], "score": 6.14513, "start": 7022436, "end": 7026152, "number": 10779}]}]}, {"name": "Streptomyces mirabilis", "strain": "NBC_01248", "scaffolds": [{"accession": "NZ_CP108477.1", "subjects": [{"id": null, "hits": [{"query": "SCO5086", "subject": "WP_371646262.1", "identity": 60.153, "coverage": 100.0, "evalue": 1.7e-101, "bitscore": 306.0}], "name": "WP_371646262.1", "ipg": "788206127", "start": 5605292, "end": 5606078, "strand": -1, "sequence": null}, {"id": null, "hits": [{"query": "SCO5087", "subject": "WP_054237210.1", "identity": 70.146, "coverage": 88.22269807280514, "evalue": 0.0, "bitscore": 574.0}], "name": "WP_054237210.1", "ipg": "92519305", "start": 5607737, "end": 5609009, "strand": -1, "sequence": null}, {"id": null, "hits": [{"query": "SCO5088", "subject": "WP_371646265.1", "identity": 62.25, "coverage": 98.28009828009829, "evalue": 7.91e-172, "bitscore": 496.0}], "name": "WP_371646265.1", "ipg": "788206122", "start": 5606526, "end": 5607741, "strand": -1, "sequence": null}, {"id": null, "hits": [{"query": "SCO5089", "subject": "WP_054237212.1", "identity": 50.667, "coverage": 87.20930232558139, "evalue": 3.9e-15, "bitscore": 74.3}], "name": "WP_054237212.1", "ipg": "92519307", "start": 5606175, "end": 5606451, "strand": -1, "sequence": null}], "clusters": [{"indices": [0, 3, 2, 1], "subjects": [], "intermediate_genes": [], "score": 6.14503, "start": 5605292, "end": 5609009, "number": 10783}]}]}, {"name": "Streptomyces mirabilis", "strain": "NPDC059341", "scaffolds": [{"accession": "NZ_JBHYXX010000025.1", "subjects": [{"id": null, "hits": [{"query": "SCO5086", "subject": "WP_181650707.1", "identity": 60.153, "coverage": 100.0, "evalue": 1.72e-101, "bitscore": 306.0}], "name": "WP_181650707.1", "ipg": "343726132", "start": 3596, "end": 4382, "strand": 1, "sequence": null}, {"id": null, "hits": [{"query": "SCO5087", "subject": "WP_054237210.1", "identity": 70.146, "coverage": 88.22269807280514, "evalue": 0.0, "bitscore": 574.0}], "name": "WP_054237210.1", "ipg": "92519305", "start": 666, "end": 1938, "strand": 1, "sequence": null}, {"id": null, "hits": [{"query": "SCO5088", "subject": "WP_382289349.1", "identity": 62.25, "coverage": 98.28009828009829, "evalue": 2.82e-170, "bitscore": 492.0}], "name": "WP_382289349.1", "ipg": "915885104", "start": 1934, "end": 3149, "strand": 1, "sequence": null}, {"id": null, "hits": [{"query": "SCO5089", "subject": "WP_054237212.1", "identity": 50.667, "coverage": 87.20930232558139, "evalue": 3.9e-15, "bitscore": 74.3}], "name": "WP_054237212.1", "ipg": "92519307", "start": 3223, "end": 3499, "strand": 1, "sequence": null}], "clusters": [{"indices": [1, 2, 3, 0], "subjects": [], "intermediate_genes": [], "score": 6.14463, "start": 666, "end": 4382, "number": 10785}]}]}, {"name": "Streptomyces mirabilis", "strain": "NBC_00379", "scaffolds": [{"accession": "NZ_CP107957.1", "subjects": [{"id": null, "hits": [{"query": "SCO5086", "subject": "WP_328510092.1", "identity": 60.536, "coverage": 100.0, "evalue": 2.01e-101, "bitscore": 306.0}], "name": "WP_328510092.1", "ipg": "605615601", "start": 6144494, "end": 6145280, "strand": 1, "sequence": null}, {"id": null, "hits": [{"query": "SCO5087", "subject": "WP_054237210.1", "identity": 70.146, "coverage": 88.22269807280514, "evalue": 0.0, "bitscore": 574.0}], "name": "WP_054237210.1", "ipg": "92519305", "start": 6141563, "end": 6142835, "strand": 1, "sequence": null}, {"id": null, "hits": [{"query": "SCO5088", "subject": "WP_328510091.1", "identity": 62.25, "coverage": 98.28009828009829, "evalue": 1.69e-170, "bitscore": 493.0}], "name": "WP_328510091.1", "ipg": "787776680", "start": 6142831, "end": 6144046, "strand": 1, "sequence": null}, {"id": null, "hits": [{"query": "SCO5089", "subject": "WP_054237212.1", "identity": 50.667, "coverage": 87.20930232558139, "evalue": 3.9e-15, "bitscore": 74.3}], "name": "WP_054237212.1", "ipg": "92519307", "start": 6144121, "end": 6144397, "strand": 1, "sequence": null}], "clusters": [{"indices": [1, 2, 3, 0], "subjects": [], "intermediate_genes": [], "score": 6.14473, "start": 6141563, "end": 6145280, "number": 10789}]}]}, {"name": "Streptomyces mirabilis", "strain": "NPDC057905", "scaffolds": [{"accession": "NZ_JBHVOM010000012.1", "subjects": [{"id": null, "hits": [{"query": "SCO5086", "subject": "WP_328510092.1", "identity": 60.536, "coverage": 100.0, "evalue": 2.01e-101, "bitscore": 306.0}], "name": "WP_328510092.1", "ipg": "605615601", "start": 215811, "end": 216597, "strand": -1, "sequence": null}, {"id": null, "hits": [{"query": "SCO5087", "subject": "WP_054237210.1", "identity": 70.146, "coverage": 88.22269807280514, "evalue": 0.0, "bitscore": 574.0}], "name": "WP_054237210.1", "ipg": "92519305", "start": 218265, "end": 219537, "strand": -1, "sequence": null}, {"id": null, "hits": [{"query": "SCO5088", "subject": "WP_181650708.1", "identity": 62.5, "coverage": 98.28009828009829, "evalue": 1.59e-171, "bitscore": 495.0}], "name": "WP_181650708.1", "ipg": "343726109", "start": 217054, "end": 218269, "strand": -1, "sequence": null}, {"id": null, "hits": [{"query": "SCO5089", "subject": "WP_054237212.1", "identity": 50.667, "coverage": 87.20930232558139, "evalue": 3.9e-15, "bitscore": 74.3}], "name": "WP_054237212.1", "ipg": "92519307", "start": 216694, "end": 216970, "strand": -1, "sequence": null}], "clusters": [{"indices": [0, 3, 2, 1], "subjects": [], "intermediate_genes": [], "score": 6.1449300000000004, "start": 215811, "end": 219537, "number": 10799}]}]}, {"name": "Streptomyces mirabilis", "strain": "NPDC059585", "scaffolds": [{"accession": "NZ_JBHWCE010000108.1", "subjects": [{"id": null, "hits": [{"query": "SCO5086", "subject": "WP_328510092.1", "identity": 60.536, "coverage": 100.0, "evalue": 2.01e-101, "bitscore": 306.0}], "name": "WP_328510092.1", "ipg": "605615601", "start": 4506, "end": 5292, "strand": 1, "sequence": null}, {"id": null, "hits": [{"query": "SCO5087", "subject": "WP_054237210.1", "identity": 70.146, "coverage": 88.22269807280514, "evalue": 0.0, "bitscore": 574.0}], "name": "WP_054237210.1", "ipg": "92519305", "start": 1566, "end": 2838, "strand": 1, "sequence": null}, {"id": null, "hits": [{"query": "SCO5088", "subject": "WP_060898868.1", "identity": 62.25, "coverage": 98.28009828009829, "evalue": 2.26e-171, "bitscore": 495.0}], "name": "WP_060898868.1", "ipg": "103495539", "start": 2834, "end": 4049, "strand": 1, "sequence": null}, {"id": null, "hits": [{"query": "SCO5089", "subject": "WP_054237212.1", "identity": 50.667, "coverage": 87.20930232558139, "evalue": 3.9e-15, "bitscore": 74.3}], "name": "WP_054237212.1", "ipg": "92519307", "start": 4133, "end": 4409, "strand": 1, "sequence": null}], "clusters": [{"indices": [1, 2, 3, 0], "subjects": [], "intermediate_genes": [], "score": 6.1449300000000004, "start": 1566, "end": 5292, "number": 10801}]}]}, {"name": "Streptomyces mirabilis", "strain": "NPDC059359", "scaffolds": [{"accession": "NZ_JBHYXK010000128.1", "subjects": [{"id": null, "hits": [{"query": "SCO5086", "subject": "WP_328510092.1", "identity": 60.536, "coverage": 100.0, "evalue": 2.01e-101, "bitscore": 306.0}], "name": "WP_328510092.1", "ipg": "605615601", "start": 20580, "end": 21366, "strand": -1, "sequence": null}, {"id": null, "hits": [{"query": "SCO5087", "subject": "WP_054237210.1", "identity": 70.146, "coverage": 88.22269807280514, "evalue": 0.0, "bitscore": 574.0}], "name": "WP_054237210.1", "ipg": "92519305", "start": 23023, "end": 24295, "strand": -1, "sequence": null}, {"id": null, "hits": [{"query": "SCO5088", "subject": "WP_382116277.1", "identity": 61.75, "coverage": 98.28009828009829, "evalue": 5.84e-171, "bitscore": 494.0}], "name": "WP_382116277.1", "ipg": "915767616", "start": 21812, "end": 23027, "strand": -1, "sequence": null}, {"id": null, "hits": [{"query": "SCO5089", "subject": "WP_054237212.1", "identity": 50.667, "coverage": 87.20930232558139, "evalue": 3.9e-15, "bitscore": 74.3}], "name": "WP_054237212.1", "ipg": "92519307", "start": 21463, "end": 21739, "strand": -1, "sequence": null}], "clusters": [{"indices": [0, 3, 2, 1], "subjects": [], "intermediate_genes": [], "score": 6.14483, "start": 20580, "end": 24295, "number": 10807}]}]}, {"name": "Streptomyces mirabilis", "strain": "NPDC048651", "scaffolds": [{"accession": "NZ_JBICVL010000023.1", "subjects": [{"id": null, "hits": [{"query": "SCO5086", "subject": "WP_328510092.1", "identity": 60.536, "coverage": 100.0, "evalue": 2.01e-101, "bitscore": 306.0}], "name": "WP_328510092.1", "ipg": "605615601", "start": 105399, "end": 106185, "strand": 1, "sequence": null}, {"id": null, "hits": [{"query": "SCO5087", "subject": "WP_054237210.1", "identity": 70.146, "coverage": 88.22269807280514, "evalue": 0.0, "bitscore": 574.0}], "name": "WP_054237210.1", "ipg": "92519305", "start": 102468, "end": 103740, "strand": 1, "sequence": null}, {"id": null, "hits": [{"query": "SCO5088", "subject": "WP_392706883.1", "identity": 62.0, "coverage": 98.28009828009829, "evalue": 2.94e-171, "bitscore": 494.0}], "name": "WP_392706883.1", "ipg": "925293707", "start": 103736, "end": 104951, "strand": 1, "sequence": null}, {"id": null, "hits": [{"query": "SCO5089", "subject": "WP_054237212.1", "identity": 50.667, "coverage": 87.20930232558139, "evalue": 3.9e-15, "bitscore": 74.3}], "name": "WP_054237212.1", "ipg": "92519307", "start": 105026, "end": 105302, "strand": 1, "sequence": null}], "clusters": [{"indices": [1, 2, 3, 0], "subjects": [], "intermediate_genes": [], "score": 6.14483, "start": 102468, "end": 106185, "number": 10811}]}]}, {"name": "Streptomyces mirabilis", "strain": "NPDC017141", "scaffolds": [{"accession": "NZ_JBIROD010000014.1", "subjects": [{"id": null, "hits": [{"query": "SCO5086", "subject": "WP_328510092.1", "identity": 60.536, "coverage": 100.0, "evalue": 2.01e-101, "bitscore": 306.0}], "name": "WP_328510092.1", "ipg": "605615601", "start": 229448, "end": 230234, "strand": -1, "sequence": null}, {"id": null, "hits": [{"query": "SCO5087", "subject": "WP_054237210.1", "identity": 70.146, "coverage": 88.22269807280514, "evalue": 0.0, "bitscore": 574.0}], "name": "WP_054237210.1", "ipg": "92519305", "start": 231900, "end": 233172, "strand": -1, "sequence": null}, {"id": null, "hits": [{"query": "SCO5088", "subject": "WP_398096453.1", "identity": 62.25, "coverage": 98.28009828009829, "evalue": 8.09e-171, "bitscore": 494.0}], "name": "WP_398096453.1", "ipg": "932699810", "start": 230638, "end": 231904, "strand": -1, "sequence": null}, {"id": null, "hits": [{"query": "SCO5089", "subject": "WP_054237212.1", "identity": 50.667, "coverage": 87.20930232558139, "evalue": 3.9e-15, "bitscore": 74.3}], "name": "WP_054237212.1", "ipg": "92519307", "start": 230331, "end": 230607, "strand": -1, "sequence": null}], "clusters": [{"indices": [0, 3, 2, 1], "subjects": [], "intermediate_genes": [], "score": 6.14483, "start": 229448, "end": 233172, "number": 10813}]}]}, {"name": "Streptomyces mirabilis", "strain": "NPDC020261", "scaffolds": [{"accession": "NZ_JBIRWT010000007.1", "subjects": [{"id": null, "hits": [{"query": "SCO5086", "subject": "WP_328510092.1", "identity": 60.536, "coverage": 100.0, "evalue": 2.01e-101, "bitscore": 306.0}], "name": "WP_328510092.1", "ipg": "605615601", "start": 415343, "end": 416129, "strand": -1, "sequence": null}, {"id": null, "hits": [{"query": "SCO5087", "subject": "WP_054237210.1", "identity": 70.146, "coverage": 88.22269807280514, "evalue": 0.0, "bitscore": 574.0}], "name": "WP_054237210.1", "ipg": "92519305", "start": 417787, "end": 419059, "strand": -1, "sequence": null}, {"id": null, "hits": [{"query": "SCO5088", "subject": "WP_060898868.1", "identity": 62.25, "coverage": 98.28009828009829, "evalue": 2.26e-171, "bitscore": 495.0}], "name": "WP_060898868.1", "ipg": "103495539", "start": 416576, "end": 417791, "strand": -1, "sequence": null}, {"id": null, "hits": [{"query": "SCO5089", "subject": "WP_054237212.1", "identity": 50.667, "coverage": 87.20930232558139, "evalue": 3.9e-15, "bitscore": 74.3}], "name": "WP_054237212.1", "ipg": "92519307", "start": 416226, "end": 416502, "strand": -1, "sequence": null}], "clusters": [{"indices": [0, 3, 2, 1], "subjects": [], "intermediate_genes": [], "score": 6.1449300000000004, "start": 415343, "end": 419059, "number": 10815}]}]}, {"name": "Streptomyces mirabilis", "strain": "NPDC002095", "scaffolds": [{"accession": "JBEOXM010000429.1", "subjects": [{"id": null, "hits": [{"query": "SCO5086", "subject": "MER5826289.1", "identity": 60.536, "coverage": 100.0, "evalue": 2.01e-101, "bitscore": 306.0}], "name": "MER5826289.1", "ipg": "605615601", "start": 2394, "end": 3180, "strand": -1, "sequence": null}, {"id": null, "hits": [{"query": "SCO5087", "subject": "MER5826292.1", "identity": 70.146, "coverage": 88.22269807280514, "evalue": 0.0, "bitscore": 574.0}], "name": "MER5826292.1", "ipg": "92519305", "start": 4847, "end": 6119, "strand": -1, "sequence": null}, {"id": null, "hits": [{"query": "SCO5089", "subject": "MER5826290.1", "identity": 50.667, "coverage": 87.20930232558139, "evalue": 3.9e-15, "bitscore": 74.3}], "name": "MER5826290.1", "ipg": "92519307", "start": 3277, "end": 3553, "strand": -1, "sequence": null}], "clusters": [{"indices": [0, 2, 1], "subjects": [], "intermediate_genes": [], "score": 3.09543, "start": 2394, "end": 6119, "number": 10820}]}]}, {"name": "Streptomyces mirabilis", "strain": "P16B-1", "scaffolds": [{"accession": "NZ_CP074102.1", "subjects": [{"id": null, "hits": [{"query": "SCO5086", "subject": "WP_060898869.1", "identity": 60.153, "coverage": 100.0, "evalue": 2.24e-101, "bitscore": 306.0}], "name": "WP_060898869.1", "ipg": "103495540", "start": 4159884, "end": 4160670, "strand": -1, "sequence": null}, {"id": null, "hits": [{"query": "SCO5087", "subject": "WP_101399151.1", "identity": 69.903, "coverage": 88.22269807280514, "evalue": 0.0, "bitscore": 572.0}], "name": "WP_101399151.1", "ipg": "173520986", "start": 4162327, "end": 4163599, "strand": -1, "sequence": null}, {"id": null, "hits": [{"query": "SCO5088", "subject": "WP_101399153.1", "identity": 61.75, "coverage": 98.28009828009829, "evalue": 1.89e-169, "bitscore": 490.0}], "name": "WP_101399153.1", "ipg": "173520949", "start": 4161116, "end": 4162331, "strand": -1, "sequence": null}, {"id": null, "hits": [{"query": "SCO5089", "subject": "WP_054237212.1", "identity": 50.667, "coverage": 87.20930232558139, "evalue": 3.9e-15, "bitscore": 74.3}], "name": "WP_054237212.1", "ipg": "92519307", "start": 4160766, "end": 4161042, "strand": -1, "sequence": null}], "clusters": [{"indices": [0, 3, 2, 1], "subjects": [], "intermediate_genes": [], "score": 6.14423, "start": 4159884, "end": 4163599, "number": 10821}]}]}, {"name": "Streptomyces mirabilis", "strain": "NBC 01714", "scaffolds": [{"accession": "NZ_CP109183.1", "subjects": [{"id": null, "hits": [{"query": "SCO5086", "subject": "WP_060898869.1", "identity": 60.153, "coverage": 100.0, "evalue": 2.24e-101, "bitscore": 306.0}], "name": "WP_060898869.1", "ipg": "103495540", "start": 6256182, "end": 6256968, "strand": 1, "sequence": null}, {"id": null, "hits": [{"query": "SCO5087", "subject": "WP_054237210.1", "identity": 70.146, "coverage": 88.22269807280514, "evalue": 0.0, "bitscore": 574.0}], "name": "WP_054237210.1", "ipg": "92519305", "start": 6253225, "end": 6254497, "strand": 1, "sequence": null}, {"id": null, "hits": [{"query": "SCO5088", "subject": "WP_095853661.1", "identity": 62.0, "coverage": 98.28009828009829, "evalue": 1.46e-170, "bitscore": 493.0}], "name": "WP_095853661.1", "ipg": "159650540", "start": 6254493, "end": 6255708, "strand": 1, "sequence": null}, {"id": null, "hits": [{"query": "SCO5089", "subject": "WP_054237212.1", "identity": 50.667, "coverage": 87.20930232558139, "evalue": 3.9e-15, "bitscore": 74.3}], "name": "WP_054237212.1", "ipg": "92519307", "start": 6255781, "end": 6256057, "strand": 1, "sequence": null}], "clusters": [{"indices": [1, 2, 3, 0], "subjects": [], "intermediate_genes": [], "score": 6.14473, "start": 6253225, "end": 6256968, "number": 10825}]}]}, {"name": "Streptomyces mirabilis", "strain": "P8-A2", "scaffolds": [{"accession": "NZ_JARAKF010000001.1", "subjects": [{"id": null, "hits": [{"query": "SCO5086", "subject": "WP_060898869.1", "identity": 60.153, "coverage": 100.0, "evalue": 2.24e-101, "bitscore": 306.0}], "name": "WP_060898869.1", "ipg": "103495540", "start": 5984708, "end": 5985494, "strand": -1, "sequence": null}, {"id": null, "hits": [{"query": "SCO5087", "subject": "WP_054237210.1", "identity": 70.146, "coverage": 88.22269807280514, "evalue": 0.0, "bitscore": 574.0}], "name": "WP_054237210.1", "ipg": "92519305", "start": 5987153, "end": 5988425, "strand": -1, "sequence": null}, {"id": null, "hits": [{"query": "SCO5088", "subject": "WP_054237211.1", "identity": 62.25, "coverage": 98.28009828009829, "evalue": 2.02e-171, "bitscore": 495.0}], "name": "WP_054237211.1", "ipg": "92519306", "start": 5985942, "end": 5987157, "strand": -1, "sequence": null}, {"id": null, "hits": [{"query": "SCO5089", "subject": "WP_054237212.1", "identity": 50.667, "coverage": 87.20930232558139, "evalue": 3.9e-15, "bitscore": 74.3}], "name": "WP_054237212.1", "ipg": "92519307", "start": 5985591, "end": 5985867, "strand": -1, "sequence": null}], "clusters": [{"indices": [0, 3, 2, 1], "subjects": [], "intermediate_genes": [], "score": 6.1449300000000004, "start": 5984708, "end": 5988425, "number": 10835}]}]}, {"name": "Streptomyces mirabilis", "strain": "NPDC002752", "scaffolds": [{"accession": "NZ_JBEOVT010000020.1", "subjects": [{"id": null, "hits": [{"query": "SCO5086", "subject": "WP_060898869.1", "identity": 60.153, "coverage": 100.0, "evalue": 2.24e-101, "bitscore": 306.0}], "name": "WP_060898869.1", "ipg": "103495540", "start": 159797, "end": 160583, "strand": -1, "sequence": null}, {"id": null, "hits": [{"query": "SCO5087", "subject": "WP_054237210.1", "identity": 70.146, "coverage": 88.22269807280514, "evalue": 0.0, "bitscore": 574.0}], "name": "WP_054237210.1", "ipg": "92519305", "start": 162268, "end": 163540, "strand": -1, "sequence": null}, {"id": null, "hits": [{"query": "SCO5088", "subject": "WP_351532298.1", "identity": 62.0, "coverage": 98.28009828009829, "evalue": 6.45e-171, "bitscore": 494.0}], "name": "WP_351532298.1", "ipg": "860750211", "start": 161057, "end": 162272, "strand": -1, "sequence": null}, {"id": null, "hits": [{"query": "SCO5089", "subject": "WP_054237212.1", "identity": 50.667, "coverage": 87.20930232558139, "evalue": 3.9e-15, "bitscore": 74.3}], "name": "WP_054237212.1", "ipg": "92519307", "start": 160708, "end": 160984, "strand": -1, "sequence": null}], "clusters": [{"indices": [0, 3, 2, 1], "subjects": [], "intermediate_genes": [], "score": 6.14483, "start": 159797, "end": 163540, "number": 10838}]}]}, {"name": "Streptomyces mirabilis", "strain": "NPDC002244", "scaffolds": [{"accession": "NZ_JBEOWU010000013.1", "subjects": [{"id": null, "hits": [{"query": "SCO5086", "subject": "WP_060898869.1", "identity": 60.153, "coverage": 100.0, "evalue": 2.24e-101, "bitscore": 306.0}], "name": "WP_060898869.1", "ipg": "103495540", "start": 4271, "end": 5057, "strand": 1, "sequence": null}, {"id": null, "hits": [{"query": "SCO5087", "subject": "WP_054237210.1", "identity": 70.146, "coverage": 88.22269807280514, "evalue": 0.0, "bitscore": 574.0}], "name": "WP_054237210.1", "ipg": "92519305", "start": 1341, "end": 2613, "strand": 1, "sequence": null}, {"id": null, "hits": [{"query": "SCO5088", "subject": "WP_054237211.1", "identity": 62.25, "coverage": 98.28009828009829, "evalue": 2.02e-171, "bitscore": 495.0}], "name": "WP_054237211.1", "ipg": "92519306", "start": 2609, "end": 3824, "strand": 1, "sequence": null}, {"id": null, "hits": [{"query": "SCO5089", "subject": "WP_054237212.1", "identity": 50.667, "coverage": 87.20930232558139, "evalue": 3.9e-15, "bitscore": 74.3}], "name": "WP_054237212.1", "ipg": "92519307", "start": 3898, "end": 4174, "strand": 1, "sequence": null}], "clusters": [{"indices": [1, 2, 3, 0], "subjects": [], "intermediate_genes": [], "score": 6.1449300000000004, "start": 1341, "end": 5057, "number": 10840}]}]}, {"name": "Streptomyces mirabilis", "strain": "NPDC001918", "scaffolds": [{"accession": "NZ_JBEOYG010000002.1", "subjects": [{"id": null, "hits": [{"query": "SCO5086", "subject": "WP_060898869.1", "identity": 60.153, "coverage": 100.0, "evalue": 2.24e-101, "bitscore": 306.0}], "name": "WP_060898869.1", "ipg": "103495540", "start": 4634, "end": 5420, "strand": 1, "sequence": null}, {"id": null, "hits": [{"query": "SCO5087", "subject": "WP_054237210.1", "identity": 70.146, "coverage": 88.22269807280514, "evalue": 0.0, "bitscore": 574.0}], "name": "WP_054237210.1", "ipg": "92519305", "start": 1705, "end": 2977, "strand": 1, "sequence": null}, {"id": null, "hits": [{"query": "SCO5088", "subject": "WP_095853661.1", "identity": 62.0, "coverage": 98.28009828009829, "evalue": 1.46e-170, "bitscore": 493.0}], "name": "WP_095853661.1", "ipg": "159650540", "start": 2973, "end": 4188, "strand": 1, "sequence": null}, {"id": null, "hits": [{"query": "SCO5089", "subject": "WP_054237212.1", "identity": 50.667, "coverage": 87.20930232558139, "evalue": 3.9e-15, "bitscore": 74.3}], "name": "WP_054237212.1", "ipg": "92519307", "start": 4261, "end": 4537, "strand": 1, "sequence": null}], "clusters": [{"indices": [1, 2, 3, 0], "subjects": [], "intermediate_genes": [], "score": 6.14473, "start": 1705, "end": 5420, "number": 10844}]}]}, {"name": "Streptomyces mirabilis", "strain": "NPDC001349", "scaffolds": [{"accession": "NZ_JBEPAS010000075.1", "subjects": [{"id": null, "hits": [{"query": "SCO5086", "subject": "WP_060898869.1", "identity": 60.153, "coverage": 100.0, "evalue": 2.24e-101, "bitscore": 306.0}], "name": "WP_060898869.1", "ipg": "103495540", "start": 4263, "end": 5049, "strand": 1, "sequence": null}, {"id": null, "hits": [{"query": "SCO5087", "subject": "WP_054237210.1", "identity": 70.146, "coverage": 88.22269807280514, "evalue": 0.0, "bitscore": 574.0}], "name": "WP_054237210.1", "ipg": "92519305", "start": 1341, "end": 2613, "strand": 1, "sequence": null}, {"id": null, "hits": [{"query": "SCO5088", "subject": "WP_097285463.1", "identity": 62.25, "coverage": 98.28009828009829, "evalue": 1.76e-171, "bitscore": 495.0}], "name": "WP_097285463.1", "ipg": "162418448", "start": 2609, "end": 3824, "strand": 1, "sequence": null}, {"id": null, "hits": [{"query": "SCO5089", "subject": "WP_054237212.1", "identity": 50.667, "coverage": 87.20930232558139, "evalue": 3.9e-15, "bitscore": 74.3}], "name": "WP_054237212.1", "ipg": "92519307", "start": 3890, "end": 4166, "strand": 1, "sequence": null}], "clusters": [{"indices": [1, 2, 3, 0], "subjects": [], "intermediate_genes": [], "score": 6.1449300000000004, "start": 1341, "end": 5049, "number": 10846}]}]}, {"name": "Streptomyces mirabilis", "strain": "NPDC005887", "scaffolds": [{"accession": "NZ_JBEXWG010000158.1", "subjects": [{"id": null, "hits": [{"query": "SCO5086", "subject": "WP_060898869.1", "identity": 60.153, "coverage": 100.0, "evalue": 2.24e-101, "bitscore": 306.0}], "name": "WP_060898869.1", "ipg": "103495540", "start": 610, "end": 1396, "strand": -1, "sequence": null}, {"id": null, "hits": [{"query": "SCO5087", "subject": "WP_054237210.1", "identity": 70.146, "coverage": 88.22269807280514, "evalue": 0.0, "bitscore": 574.0}], "name": "WP_054237210.1", "ipg": "92519305", "start": 3081, "end": 4353, "strand": -1, "sequence": null}, {"id": null, "hits": [{"query": "SCO5088", "subject": "WP_095853661.1", "identity": 62.0, "coverage": 98.28009828009829, "evalue": 1.46e-170, "bitscore": 493.0}], "name": "WP_095853661.1", "ipg": "159650540", "start": 1870, "end": 3085, "strand": -1, "sequence": null}, {"id": null, "hits": [{"query": "SCO5089", "subject": "WP_054237212.1", "identity": 50.667, "coverage": 87.20930232558139, "evalue": 3.9e-15, "bitscore": 74.3}], "name": "WP_054237212.1", "ipg": "92519307", "start": 1521, "end": 1797, "strand": -1, "sequence": null}], "clusters": [{"indices": [0, 3, 2, 1], "subjects": [], "intermediate_genes": [], "score": 6.14473, "start": 610, "end": 4353, "number": 10850}]}]}, {"name": "Streptomyces mirabilis", "strain": "NPDC005755", "scaffolds": [{"accession": "NZ_JBEXXZ010000135.1", "subjects": [{"id": null, "hits": [{"query": "SCO5086", "subject": "WP_060898869.1", "identity": 60.153, "coverage": 100.0, "evalue": 2.24e-101, "bitscore": 306.0}], "name": "WP_060898869.1", "ipg": "103495540", "start": 25211, "end": 25997, "strand": -1, "sequence": null}, {"id": null, "hits": [{"query": "SCO5087", "subject": "WP_054237210.1", "identity": 70.146, "coverage": 88.22269807280514, "evalue": 0.0, "bitscore": 574.0}], "name": "WP_054237210.1", "ipg": "92519305", "start": 27657, "end": 28929, "strand": -1, "sequence": null}, {"id": null, "hits": [{"query": "SCO5088", "subject": "WP_097285463.1", "identity": 62.25, "coverage": 98.28009828009829, "evalue": 1.76e-171, "bitscore": 495.0}], "name": "WP_097285463.1", "ipg": "162418448", "start": 26446, "end": 27661, "strand": -1, "sequence": null}, {"id": null, "hits": [{"query": "SCO5089", "subject": "WP_054237212.1", "identity": 50.667, "coverage": 87.20930232558139, "evalue": 3.9e-15, "bitscore": 74.3}], "name": "WP_054237212.1", "ipg": "92519307", "start": 26094, "end": 26370, "strand": -1, "sequence": null}], "clusters": [{"indices": [0, 3, 2, 1], "subjects": [], "intermediate_genes": [], "score": 6.1449300000000004, "start": 25211, "end": 28929, "number": 10852}]}]}, {"name": "Streptomyces mirabilis", "strain": "NPDC056590", "scaffolds": [{"accession": "NZ_JBHTVK010000004.1", "subjects": [{"id": null, "hits": [{"query": "SCO5086", "subject": "WP_060898869.1", "identity": 60.153, "coverage": 100.0, "evalue": 2.24e-101, "bitscore": 306.0}], "name": "WP_060898869.1", "ipg": "103495540", "start": 308906, "end": 309692, "strand": -1, "sequence": null}, {"id": null, "hits": [{"query": "SCO5087", "subject": "WP_054237210.1", "identity": 70.146, "coverage": 88.22269807280514, "evalue": 0.0, "bitscore": 574.0}], "name": "WP_054237210.1", "ipg": "92519305", "start": 311352, "end": 312624, "strand": -1, "sequence": null}, {"id": null, "hits": [{"query": "SCO5088", "subject": "WP_382346036.1", "identity": 62.25, "coverage": 98.28009828009829, "evalue": 1.46e-171, "bitscore": 495.0}], "name": "WP_382346036.1", "ipg": "916627209", "start": 310141, "end": 311356, "strand": -1, "sequence": null}, {"id": null, "hits": [{"query": "SCO5089", "subject": "WP_054237212.1", "identity": 50.667, "coverage": 87.20930232558139, "evalue": 3.9e-15, "bitscore": 74.3}], "name": "WP_054237212.1", "ipg": "92519307", "start": 309789, "end": 310065, "strand": -1, "sequence": null}], "clusters": [{"indices": [0, 3, 2, 1], "subjects": [], "intermediate_genes": [], "score": 6.1449300000000004, "start": 308906, "end": 312624, "number": 10864}]}]}, {"name": "Streptomyces mirabilis", "strain": "NPDC056662", "scaffolds": [{"accession": "NZ_JBHTXH010000030.1", "subjects": [{"id": null, "hits": [{"query": "SCO5086", "subject": "WP_060898869.1", "identity": 60.153, "coverage": 100.0, "evalue": 2.24e-101, "bitscore": 306.0}], "name": "WP_060898869.1", "ipg": "103495540", "start": 82194, "end": 82980, "strand": -1, "sequence": null}, {"id": null, "hits": [{"query": "SCO5087", "subject": "WP_054237210.1", "identity": 70.146, "coverage": 88.22269807280514, "evalue": 0.0, "bitscore": 574.0}], "name": "WP_054237210.1", "ipg": "92519305", "start": 84665, "end": 85937, "strand": -1, "sequence": null}, {"id": null, "hits": [{"query": "SCO5088", "subject": "WP_095853661.1", "identity": 62.0, "coverage": 98.28009828009829, "evalue": 1.46e-170, "bitscore": 493.0}], "name": "WP_095853661.1", "ipg": "159650540", "start": 83454, "end": 84669, "strand": -1, "sequence": null}, {"id": null, "hits": [{"query": "SCO5089", "subject": "WP_054237212.1", "identity": 50.667, "coverage": 87.20930232558139, "evalue": 3.9e-15, "bitscore": 74.3}], "name": "WP_054237212.1", "ipg": "92519307", "start": 83105, "end": 83381, "strand": -1, "sequence": null}], "clusters": [{"indices": [0, 3, 2, 1], "subjects": [], "intermediate_genes": [], "score": 6.14473, "start": 82194, "end": 85937, "number": 10866}]}]}, {"name": "Streptomyces mirabilis", "strain": "NPDC056720", "scaffolds": [{"accession": "NZ_JBHTYT010000048.1", "subjects": [{"id": null, "hits": [{"query": "SCO5086", "subject": "WP_060898869.1", "identity": 60.153, "coverage": 100.0, "evalue": 2.24e-101, "bitscore": 306.0}], "name": "WP_060898869.1", "ipg": "103495540", "start": 82394, "end": 83180, "strand": -1, "sequence": null}, {"id": null, "hits": [{"query": "SCO5087", "subject": "WP_054237210.1", "identity": 70.146, "coverage": 88.22269807280514, "evalue": 0.0, "bitscore": 574.0}], "name": "WP_054237210.1", "ipg": "92519305", "start": 84865, "end": 86137, "strand": -1, "sequence": null}, {"id": null, "hits": [{"query": "SCO5088", "subject": "WP_095853661.1", "identity": 62.0, "coverage": 98.28009828009829, "evalue": 1.46e-170, "bitscore": 493.0}], "name": "WP_095853661.1", "ipg": "159650540", "start": 83654, "end": 84869, "strand": -1, "sequence": null}, {"id": null, "hits": [{"query": "SCO5089", "subject": "WP_054237212.1", "identity": 50.667, "coverage": 87.20930232558139, "evalue": 3.9e-15, "bitscore": 74.3}], "name": "WP_054237212.1", "ipg": "92519307", "start": 83305, "end": 83581, "strand": -1, "sequence": null}], "clusters": [{"indices": [0, 3, 2, 1], "subjects": [], "intermediate_genes": [], "score": 6.14473, "start": 82394, "end": 86137, "number": 10868}]}]}, {"name": "Streptomyces mirabilis", "strain": "NPDC056766", "scaffolds": [{"accession": "NZ_JBHTZW010000155.1", "subjects": [{"id": null, "hits": [{"query": "SCO5086", "subject": "WP_060898869.1", "identity": 60.153, "coverage": 100.0, "evalue": 2.24e-101, "bitscore": 306.0}], "name": "WP_060898869.1", "ipg": "103495540", "start": 3940, "end": 4726, "strand": 1, "sequence": null}, {"id": null, "hits": [{"query": "SCO5087", "subject": "WP_054237210.1", "identity": 70.146, "coverage": 88.22269807280514, "evalue": 0.0, "bitscore": 574.0}], "name": "WP_054237210.1", "ipg": "92519305", "start": 1008, "end": 2280, "strand": 1, "sequence": null}, {"id": null, "hits": [{"query": "SCO5088", "subject": "WP_054237211.1", "identity": 62.25, "coverage": 98.28009828009829, "evalue": 2.02e-171, "bitscore": 495.0}], "name": "WP_054237211.1", "ipg": "92519306", "start": 2276, "end": 3491, "strand": 1, "sequence": null}, {"id": null, "hits": [{"query": "SCO5089", "subject": "WP_054237212.1", "identity": 50.667, "coverage": 87.20930232558139, "evalue": 3.9e-15, "bitscore": 74.3}], "name": "WP_054237212.1", "ipg": "92519307", "start": 3567, "end": 3843, "strand": 1, "sequence": null}], "clusters": [{"indices": [1, 2, 3, 0], "subjects": [], "intermediate_genes": [], "score": 6.1449300000000004, "start": 1008, "end": 4726, "number": 10870}]}]}, {"name": "Streptomyces mirabilis", "strain": "NPDC056941", "scaffolds": [{"accession": "NZ_JBHUQR010000090.1", "subjects": [{"id": null, "hits": [{"query": "SCO5086", "subject": "WP_060898869.1", "identity": 60.153, "coverage": 100.0, "evalue": 2.24e-101, "bitscore": 306.0}], "name": "WP_060898869.1", "ipg": "103495540", "start": 25638, "end": 26424, "strand": -1, "sequence": null}, {"id": null, "hits": [{"query": "SCO5087", "subject": "WP_054237210.1", "identity": 70.146, "coverage": 88.22269807280514, "evalue": 0.0, "bitscore": 574.0}], "name": "WP_054237210.1", "ipg": "92519305", "start": 28082, "end": 29354, "strand": -1, "sequence": null}, {"id": null, "hits": [{"query": "SCO5088", "subject": "WP_054237211.1", "identity": 62.25, "coverage": 98.28009828009829, "evalue": 2.02e-171, "bitscore": 495.0}], "name": "WP_054237211.1", "ipg": "92519306", "start": 26871, "end": 28086, "strand": -1, "sequence": null}, {"id": null, "hits": [{"query": "SCO5089", "subject": "WP_054237212.1", "identity": 50.667, "coverage": 87.20930232558139, "evalue": 3.9e-15, "bitscore": 74.3}], "name": "WP_054237212.1", "ipg": "92519307", "start": 26521, "end": 26797, "strand": -1, "sequence": null}], "clusters": [{"indices": [0, 3, 2, 1], "subjects": [], "intermediate_genes": [], "score": 6.1449300000000004, "start": 25638, "end": 29354, "number": 10872}]}]}, {"name": "Streptomyces mirabilis", "strain": "NPDC057952", "scaffolds": [{"accession": "NZ_JBHVPR010000007.1", "subjects": [{"id": null, "hits": [{"query": "SCO5086", "subject": "WP_060898869.1", "identity": 60.153, "coverage": 100.0, "evalue": 2.24e-101, "bitscore": 306.0}], "name": "WP_060898869.1", "ipg": "103495540", "start": 539869, "end": 540655, "strand": -1, "sequence": null}, {"id": null, "hits": [{"query": "SCO5087", "subject": "WP_388076288.1", "identity": 70.146, "coverage": 88.22269807280514, "evalue": 0.0, "bitscore": 575.0}], "name": "WP_388076288.1", "ipg": "920233619", "start": 542314, "end": 543586, "strand": -1, "sequence": null}, {"id": null, "hits": [{"query": "SCO5088", "subject": "WP_181650708.1", "identity": 62.5, "coverage": 98.28009828009829, "evalue": 1.59e-171, "bitscore": 495.0}], "name": "WP_181650708.1", "ipg": "343726109", "start": 541103, "end": 542318, "strand": -1, "sequence": null}, {"id": null, "hits": [{"query": "SCO5089", "subject": "WP_054237212.1", "identity": 50.667, "coverage": 87.20930232558139, "evalue": 3.9e-15, "bitscore": 74.3}], "name": "WP_054237212.1", "ipg": "92519307", "start": 540752, "end": 541028, "strand": -1, "sequence": null}], "clusters": [{"indices": [0, 3, 2, 1], "subjects": [], "intermediate_genes": [], "score": 6.14503, "start": 539869, "end": 543586, "number": 10874}]}]}, {"name": "Streptomyces mirabilis", "strain": "NPDC058264", "scaffolds": [{"accession": "NZ_JBHVXP010000174.1", "subjects": [{"id": null, "hits": [{"query": "SCO5086", "subject": "WP_060898869.1", "identity": 60.153, "coverage": 100.0, "evalue": 2.24e-101, "bitscore": 306.0}], "name": "WP_060898869.1", "ipg": "103495540", "start": 4473, "end": 5259, "strand": 1, "sequence": null}, {"id": null, "hits": [{"query": "SCO5087", "subject": "WP_054237210.1", "identity": 70.146, "coverage": 88.22269807280514, "evalue": 0.0, "bitscore": 574.0}], "name": "WP_054237210.1", "ipg": "92519305", "start": 1544, "end": 2816, "strand": 1, "sequence": null}, {"id": null, "hits": [{"query": "SCO5088", "subject": "WP_382116277.1", "identity": 61.75, "coverage": 98.28009828009829, "evalue": 5.84e-171, "bitscore": 494.0}], "name": "WP_382116277.1", "ipg": "915767616", "start": 2812, "end": 4027, "strand": 1, "sequence": null}, {"id": null, "hits": [{"query": "SCO5089", "subject": "WP_054237212.1", "identity": 50.667, "coverage": 87.20930232558139, "evalue": 3.9e-15, "bitscore": 74.3}], "name": "WP_054237212.1", "ipg": "92519307", "start": 4100, "end": 4376, "strand": 1, "sequence": null}], "clusters": [{"indices": [1, 2, 3, 0], "subjects": [], "intermediate_genes": [], "score": 6.14483, "start": 1544, "end": 5259, "number": 10880}]}]}, {"name": "Streptomyces mirabilis", "strain": "NPDC058276", "scaffolds": [{"accession": "NZ_JBHVXX010000011.1", "subjects": [{"id": null, "hits": [{"query": "SCO5086", "subject": "WP_060898869.1", "identity": 60.153, "coverage": 100.0, "evalue": 2.24e-101, "bitscore": 306.0}], "name": "WP_060898869.1", "ipg": "103495540", "start": 201310, "end": 202096, "strand": -1, "sequence": null}, {"id": null, "hits": [{"query": "SCO5087", "subject": "WP_054237210.1", "identity": 70.146, "coverage": 88.22269807280514, "evalue": 0.0, "bitscore": 574.0}], "name": "WP_054237210.1", "ipg": "92519305", "start": 203781, "end": 205053, "strand": -1, "sequence": null}, {"id": null, "hits": [{"query": "SCO5088", "subject": "WP_095853661.1", "identity": 62.0, "coverage": 98.28009828009829, "evalue": 1.46e-170, "bitscore": 493.0}], "name": "WP_095853661.1", "ipg": "159650540", "start": 202570, "end": 203785, "strand": -1, "sequence": null}, {"id": null, "hits": [{"query": "SCO5089", "subject": "WP_054237212.1", "identity": 50.667, "coverage": 87.20930232558139, "evalue": 3.9e-15, "bitscore": 74.3}], "name": "WP_054237212.1", "ipg": "92519307", "start": 202221, "end": 202497, "strand": -1, "sequence": null}], "clusters": [{"indices": [0, 3, 2, 1], "subjects": [], "intermediate_genes": [], "score": 6.14473, "start": 201310, "end": 205053, "number": 10882}]}]}, {"name": "Streptomyces mirabilis", "strain": "NPDC059625", "scaffolds": [{"accession": "NZ_JBHWDB010000261.1", "subjects": [{"id": null, "hits": [{"query": "SCO5086", "subject": "WP_060898869.1", "identity": 60.153, "coverage": 100.0, "evalue": 2.24e-101, "bitscore": 306.0}], "name": "WP_060898869.1", "ipg": "103495540", "start": 11120, "end": 11906, "strand": -1, "sequence": null}, {"id": null, "hits": [{"query": "SCO5087", "subject": "WP_054237210.1", "identity": 70.146, "coverage": 88.22269807280514, "evalue": 0.0, "bitscore": 574.0}], "name": "WP_054237210.1", "ipg": "92519305", "start": 13574, "end": 14846, "strand": -1, "sequence": null}, {"id": null, "hits": [{"query": "SCO5088", "subject": "WP_054237211.1", "identity": 62.25, "coverage": 98.28009828009829, "evalue": 2.02e-171, "bitscore": 495.0}], "name": "WP_054237211.1", "ipg": "92519306", "start": 12363, "end": 13578, "strand": -1, "sequence": null}, {"id": null, "hits": [{"query": "SCO5089", "subject": "WP_054237212.1", "identity": 50.667, "coverage": 87.20930232558139, "evalue": 3.9e-15, "bitscore": 74.3}], "name": "WP_054237212.1", "ipg": "92519307", "start": 12003, "end": 12279, "strand": -1, "sequence": null}], "clusters": [{"indices": [0, 3, 2, 1], "subjects": [], "intermediate_genes": [], "score": 6.1449300000000004, "start": 11120, "end": 14846, "number": 10888}]}]}, {"name": "Streptomyces mirabilis", "strain": "NPDC059741", "scaffolds": [{"accession": "NZ_JBHWGQ010000066.1", "subjects": [{"id": null, "hits": [{"query": "SCO5086", "subject": "WP_060898869.1", "identity": 60.153, "coverage": 100.0, "evalue": 2.24e-101, "bitscore": 306.0}], "name": "WP_060898869.1", "ipg": "103495540", "start": 4260, "end": 5046, "strand": 1, "sequence": null}, {"id": null, "hits": [{"query": "SCO5087", "subject": "WP_054237210.1", "identity": 70.146, "coverage": 88.22269807280514, "evalue": 0.0, "bitscore": 574.0}], "name": "WP_054237210.1", "ipg": "92519305", "start": 1340, "end": 2612, "strand": 1, "sequence": null}, {"id": null, "hits": [{"query": "SCO5088", "subject": "WP_382184346.1", "identity": 61.75, "coverage": 98.28009828009829, "evalue": 4.51e-170, "bitscore": 491.0}], "name": "WP_382184346.1", "ipg": "913439778", "start": 2608, "end": 3823, "strand": 1, "sequence": null}, {"id": null, "hits": [{"query": "SCO5089", "subject": "WP_054237212.1", "identity": 50.667, "coverage": 87.20930232558139, "evalue": 3.9e-15, "bitscore": 74.3}], "name": "WP_054237212.1", "ipg": "92519307", "start": 3887, "end": 4163, "strand": 1, "sequence": null}], "clusters": [{"indices": [1, 2, 3, 0], "subjects": [], "intermediate_genes": [], "score": 6.14453, "start": 1340, "end": 5046, "number": 10892}]}]}, {"name": "Streptomyces mirabilis", "strain": "NPDC059891", "scaffolds": [{"accession": "NZ_JBHWKK010000115.1", "subjects": [{"id": null, "hits": [{"query": "SCO5086", "subject": "WP_060898869.1", "identity": 60.153, "coverage": 100.0, "evalue": 2.24e-101, "bitscore": 306.0}], "name": "WP_060898869.1", "ipg": "103495540", "start": 25270, "end": 26056, "strand": -1, "sequence": null}, {"id": null, "hits": [{"query": "SCO5087", "subject": "WP_054237210.1", "identity": 70.146, "coverage": 88.22269807280514, "evalue": 0.0, "bitscore": 574.0}], "name": "WP_054237210.1", "ipg": "92519305", "start": 27725, "end": 28997, "strand": -1, "sequence": null}, {"id": null, "hits": [{"query": "SCO5088", "subject": "WP_266643139.1", "identity": 62.5, "coverage": 98.28009828009829, "evalue": 1.09e-171, "bitscore": 496.0}], "name": "WP_266643139.1", "ipg": "597241153", "start": 26514, "end": 27729, "strand": -1, "sequence": null}, {"id": null, "hits": [{"query": "SCO5089", "subject": "WP_054237212.1", "identity": 50.667, "coverage": 87.20930232558139, "evalue": 3.9e-15, "bitscore": 74.3}], "name": "WP_054237212.1", "ipg": "92519307", "start": 26153, "end": 26429, "strand": -1, "sequence": null}], "clusters": [{"indices": [0, 3, 2, 1], "subjects": [], "intermediate_genes": [], "score": 6.14503, "start": 25270, "end": 28997, "number": 10898}]}]}, {"name": "Streptomyces mirabilis", "strain": "NPDC059936", "scaffolds": [{"accession": "NZ_JBHWLO010000004.1", "subjects": [{"id": null, "hits": [{"query": "SCO5086", "subject": "WP_060898869.1", "identity": 60.153, "coverage": 100.0, "evalue": 2.24e-101, "bitscore": 306.0}], "name": "WP_060898869.1", "ipg": "103495540", "start": 226375, "end": 227161, "strand": -1, "sequence": null}, {"id": null, "hits": [{"query": "SCO5087", "subject": "WP_054237210.1", "identity": 70.146, "coverage": 88.22269807280514, "evalue": 0.0, "bitscore": 574.0}], "name": "WP_054237210.1", "ipg": "92519305", "start": 228830, "end": 230102, "strand": -1, "sequence": null}, {"id": null, "hits": [{"query": "SCO5088", "subject": "WP_054237211.1", "identity": 62.25, "coverage": 98.28009828009829, "evalue": 2.02e-171, "bitscore": 495.0}], "name": "WP_054237211.1", "ipg": "92519306", "start": 227619, "end": 228834, "strand": -1, "sequence": null}, {"id": null, "hits": [{"query": "SCO5089", "subject": "WP_054237212.1", "identity": 50.667, "coverage": 87.20930232558139, "evalue": 3.9e-15, "bitscore": 74.3}], "name": "WP_054237212.1", "ipg": "92519307", "start": 227258, "end": 227534, "strand": -1, "sequence": null}], "clusters": [{"indices": [0, 3, 2, 1], "subjects": [], "intermediate_genes": [], "score": 6.1449300000000004, "start": 226375, "end": 230102, "number": 10902}]}]}, {"name": "Streptomyces mirabilis", "strain": "NPDC060046", "scaffolds": [{"accession": "NZ_JBHWVT010000138.1", "subjects": [{"id": null, "hits": [{"query": "SCO5086", "subject": "WP_060898869.1", "identity": 60.153, "coverage": 100.0, "evalue": 2.24e-101, "bitscore": 306.0}], "name": "WP_060898869.1", "ipg": "103495540", "start": 20658, "end": 21444, "strand": -1, "sequence": null}, {"id": null, "hits": [{"query": "SCO5087", "subject": "WP_054237210.1", "identity": 70.146, "coverage": 88.22269807280514, "evalue": 0.0, "bitscore": 574.0}], "name": "WP_054237210.1", "ipg": "92519305", "start": 23137, "end": 24409, "strand": -1, "sequence": null}, {"id": null, "hits": [{"query": "SCO5088", "subject": "WP_382011955.1", "identity": 62.0, "coverage": 98.28009828009829, "evalue": 8.11e-171, "bitscore": 493.0}], "name": "WP_382011955.1", "ipg": "914426146", "start": 21926, "end": 23141, "strand": -1, "sequence": null}, {"id": null, "hits": [{"query": "SCO5089", "subject": "WP_054237212.1", "identity": 50.667, "coverage": 87.20930232558139, "evalue": 3.9e-15, "bitscore": 74.3}], "name": "WP_054237212.1", "ipg": "92519307", "start": 21569, "end": 21845, "strand": -1, "sequence": null}], "clusters": [{"indices": [0, 3, 2, 1], "subjects": [], "intermediate_genes": [], "score": 6.14473, "start": 20658, "end": 24409, "number": 10904}]}]}, {"name": "Streptomyces mirabilis", "strain": "NPDC059444", "scaffolds": [{"accession": "NZ_JBHYVL010000002.1", "subjects": [{"id": null, "hits": [{"query": "SCO5086", "subject": "WP_060898869.1", "identity": 60.153, "coverage": 100.0, "evalue": 2.24e-101, "bitscore": 306.0}], "name": "WP_060898869.1", "ipg": "103495540", "start": 4618, "end": 5404, "strand": 1, "sequence": null}, {"id": null, "hits": [{"query": "SCO5087", "subject": "WP_054237210.1", "identity": 70.146, "coverage": 88.22269807280514, "evalue": 0.0, "bitscore": 574.0}], "name": "WP_054237210.1", "ipg": "92519305", "start": 1687, "end": 2959, "strand": 1, "sequence": null}, {"id": null, "hits": [{"query": "SCO5088", "subject": "WP_054237211.1", "identity": 62.25, "coverage": 98.28009828009829, "evalue": 2.02e-171, "bitscore": 495.0}], "name": "WP_054237211.1", "ipg": "92519306", "start": 2955, "end": 4170, "strand": 1, "sequence": null}, {"id": null, "hits": [{"query": "SCO5089", "subject": "WP_054237212.1", "identity": 50.667, "coverage": 87.20930232558139, "evalue": 3.9e-15, "bitscore": 74.3}], "name": "WP_054237212.1", "ipg": "92519307", "start": 4245, "end": 4521, "strand": 1, "sequence": null}], "clusters": [{"indices": [1, 2, 3, 0], "subjects": [], "intermediate_genes": [], "score": 6.1449300000000004, "start": 1687, "end": 5404, "number": 10908}]}]}, {"name": "Streptomyces mirabilis", "strain": "NPDC001727", "scaffolds": [{"accession": "NZ_JBIAUI010000007.1", "subjects": [{"id": null, "hits": [{"query": "SCO5086", "subject": "WP_060898869.1", "identity": 60.153, "coverage": 100.0, "evalue": 2.24e-101, "bitscore": 306.0}], "name": "WP_060898869.1", "ipg": "103495540", "start": 501442, "end": 502228, "strand": -1, "sequence": null}, {"id": null, "hits": [{"query": "SCO5087", "subject": "WP_054237210.1", "identity": 70.146, "coverage": 88.22269807280514, "evalue": 0.0, "bitscore": 574.0}], "name": "WP_054237210.1", "ipg": "92519305", "start": 503886, "end": 505158, "strand": -1, "sequence": null}, {"id": null, "hits": [{"query": "SCO5088", "subject": "WP_054237211.1", "identity": 62.25, "coverage": 98.28009828009829, "evalue": 2.02e-171, "bitscore": 495.0}], "name": "WP_054237211.1", "ipg": "92519306", "start": 502675, "end": 503890, "strand": -1, "sequence": null}, {"id": null, "hits": [{"query": "SCO5089", "subject": "WP_054237212.1", "identity": 50.667, "coverage": 87.20930232558139, "evalue": 3.9e-15, "bitscore": 74.3}], "name": "WP_054237212.1", "ipg": "92519307", "start": 502325, "end": 502601, "strand": -1, "sequence": null}], "clusters": [{"indices": [0, 3, 2, 1], "subjects": [], "intermediate_genes": [], "score": 6.1449300000000004, "start": 501442, "end": 505158, "number": 10912}]}]}, {"name": "Streptomyces mirabilis", "strain": "NPDC001473", "scaffolds": [{"accession": "NZ_JBIAWA010000003.1", "subjects": [{"id": null, "hits": [{"query": "SCO5086", "subject": "WP_060898869.1", "identity": 60.153, "coverage": 100.0, "evalue": 2.24e-101, "bitscore": 306.0}], "name": "WP_060898869.1", "ipg": "103495540", "start": 549894, "end": 550680, "strand": -1, "sequence": null}, {"id": null, "hits": [{"query": "SCO5087", "subject": "WP_054237210.1", "identity": 70.146, "coverage": 88.22269807280514, "evalue": 0.0, "bitscore": 574.0}], "name": "WP_054237210.1", "ipg": "92519305", "start": 552339, "end": 553611, "strand": -1, "sequence": null}, {"id": null, "hits": [{"query": "SCO5088", "subject": "WP_054237211.1", "identity": 62.25, "coverage": 98.28009828009829, "evalue": 2.02e-171, "bitscore": 495.0}], "name": "WP_054237211.1", "ipg": "92519306", "start": 551128, "end": 552343, "strand": -1, "sequence": null}, {"id": null, "hits": [{"query": "SCO5089", "subject": "WP_054237212.1", "identity": 50.667, "coverage": 87.20930232558139, "evalue": 3.9e-15, "bitscore": 74.3}], "name": "WP_054237212.1", "ipg": "92519307", "start": 550777, "end": 551053, "strand": -1, "sequence": null}], "clusters": [{"indices": [0, 3, 2, 1], "subjects": [], "intermediate_genes": [], "score": 6.1449300000000004, "start": 549894, "end": 553611, "number": 10916}]}]}, {"name": "Streptomyces mirabilis", "strain": "NPDC001323", "scaffolds": [{"accession": "NZ_JBIAWW010000003.1", "subjects": [{"id": null, "hits": [{"query": "SCO5086", "subject": "WP_060898869.1", "identity": 60.153, "coverage": 100.0, "evalue": 2.24e-101, "bitscore": 306.0}], "name": "WP_060898869.1", "ipg": "103495540", "start": 4328, "end": 5114, "strand": 1, "sequence": null}, {"id": null, "hits": [{"query": "SCO5087", "subject": "WP_054237210.1", "identity": 70.146, "coverage": 88.22269807280514, "evalue": 0.0, "bitscore": 574.0}], "name": "WP_054237210.1", "ipg": "92519305", "start": 1409, "end": 2681, "strand": 1, "sequence": null}, {"id": null, "hits": [{"query": "SCO5088", "subject": "WP_382184346.1", "identity": 61.75, "coverage": 98.28009828009829, "evalue": 4.51e-170, "bitscore": 491.0}], "name": "WP_382184346.1", "ipg": "913439778", "start": 2677, "end": 3892, "strand": 1, "sequence": null}, {"id": null, "hits": [{"query": "SCO5089", "subject": "WP_054237212.1", "identity": 50.667, "coverage": 87.20930232558139, "evalue": 3.9e-15, "bitscore": 74.3}], "name": "WP_054237212.1", "ipg": "92519307", "start": 3956, "end": 4232, "strand": 1, "sequence": null}], "clusters": [{"indices": [1, 2, 3, 0], "subjects": [], "intermediate_genes": [], "score": 6.14453, "start": 1409, "end": 5114, "number": 10918}]}]}, {"name": "Streptomyces mirabilis", "strain": "NPDC048453", "scaffolds": [{"accession": "NZ_JBICXH010000005.1", "subjects": [{"id": null, "hits": [{"query": "SCO5086", "subject": "WP_060898869.1", "identity": 60.153, "coverage": 100.0, "evalue": 2.24e-101, "bitscore": 306.0}], "name": "WP_060898869.1", "ipg": "103495540", "start": 149698, "end": 150484, "strand": -1, "sequence": null}, {"id": null, "hits": [{"query": "SCO5087", "subject": "WP_054237210.1", "identity": 70.146, "coverage": 88.22269807280514, "evalue": 0.0, "bitscore": 574.0}], "name": "WP_054237210.1", "ipg": "92519305", "start": 152141, "end": 153413, "strand": -1, "sequence": null}, {"id": null, "hits": [{"query": "SCO5088", "subject": "WP_095853661.1", "identity": 62.0, "coverage": 98.28009828009829, "evalue": 1.46e-170, "bitscore": 493.0}], "name": "WP_095853661.1", "ipg": "159650540", "start": 150930, "end": 152145, "strand": -1, "sequence": null}, {"id": null, "hits": [{"query": "SCO5089", "subject": "WP_054237212.1", "identity": 50.667, "coverage": 87.20930232558139, "evalue": 3.9e-15, "bitscore": 74.3}], "name": "WP_054237212.1", "ipg": "92519307", "start": 150581, "end": 150857, "strand": -1, "sequence": null}], "clusters": [{"indices": [0, 3, 2, 1], "subjects": [], "intermediate_genes": [], "score": 6.14473, "start": 149698, "end": 153413, "number": 10922}]}]}, {"name": "Streptomyces mirabilis", "strain": "NPDC088336", "scaffolds": [{"accession": "NZ_JBIURJ010000035.1", "subjects": [{"id": null, "hits": [{"query": "SCO5086", "subject": "WP_060898869.1", "identity": 60.153, "coverage": 100.0, "evalue": 2.24e-101, "bitscore": 306.0}], "name": "WP_060898869.1", "ipg": "103495540", "start": 79573, "end": 80359, "strand": -1, "sequence": null}, {"id": null, "hits": [{"query": "SCO5087", "subject": "WP_054237210.1", "identity": 70.146, "coverage": 88.22269807280514, "evalue": 0.0, "bitscore": 574.0}], "name": "WP_054237210.1", "ipg": "92519305", "start": 82026, "end": 83298, "strand": -1, "sequence": null}, {"id": null, "hits": [{"query": "SCO5088", "subject": "WP_054237211.1", "identity": 62.25, "coverage": 98.28009828009829, "evalue": 2.02e-171, "bitscore": 495.0}], "name": "WP_054237211.1", "ipg": "92519306", "start": 80815, "end": 82030, "strand": -1, "sequence": null}, {"id": null, "hits": [{"query": "SCO5089", "subject": "WP_054237212.1", "identity": 50.667, "coverage": 87.20930232558139, "evalue": 3.9e-15, "bitscore": 74.3}], "name": "WP_054237212.1", "ipg": "92519307", "start": 80456, "end": 80732, "strand": -1, "sequence": null}], "clusters": [{"indices": [0, 3, 2, 1], "subjects": [], "intermediate_genes": [], "score": 6.1449300000000004, "start": 79573, "end": 83298, "number": 10924}]}]}, {"name": "Streptomyces mirabilis", "strain": "NPDC059387", "scaffolds": [{"accession": "NZ_JBHYWW010000111.1", "subjects": [{"id": null, "hits": [{"query": "SCO5086", "subject": "WP_382320575.1", "identity": 60.153, "coverage": 100.0, "evalue": 2.67e-101, "bitscore": 306.0}], "name": "WP_382320575.1", "ipg": "915803133", "start": 3606, "end": 4392, "strand": 1, "sequence": null}, {"id": null, "hits": [{"query": "SCO5087", "subject": "WP_054237210.1", "identity": 70.146, "coverage": 88.22269807280514, "evalue": 0.0, "bitscore": 574.0}], "name": "WP_054237210.1", "ipg": "92519305", "start": 666, "end": 1938, "strand": 1, "sequence": null}, {"id": null, "hits": [{"query": "SCO5088", "subject": "WP_054237211.1", "identity": 62.25, "coverage": 98.28009828009829, "evalue": 2.02e-171, "bitscore": 495.0}], "name": "WP_054237211.1", "ipg": "92519306", "start": 1934, "end": 3149, "strand": 1, "sequence": null}, {"id": null, "hits": [{"query": "SCO5089", "subject": "WP_054237212.1", "identity": 50.667, "coverage": 87.20930232558139, "evalue": 3.9e-15, "bitscore": 74.3}], "name": "WP_054237212.1", "ipg": "92519307", "start": 3233, "end": 3509, "strand": 1, "sequence": null}], "clusters": [{"indices": [1, 2, 3, 0], "subjects": [], "intermediate_genes": [], "score": 6.1449300000000004, "start": 666, "end": 4392, "number": 10928}]}]}, {"name": "Streptomyces mirabilis", "strain": "NPDC005560", "scaffolds": [{"accession": "NZ_JBEXDE010000289.1", "subjects": [{"id": null, "hits": [{"query": "SCO5086", "subject": "WP_355492970.1", "identity": 60.153, "coverage": 100.0, "evalue": 3.46e-101, "bitscore": 305.0}], "name": "WP_355492970.1", "ipg": "867932656", "start": 616, "end": 1402, "strand": -1, "sequence": null}, {"id": null, "hits": [{"query": "SCO5087", "subject": "WP_054237210.1", "identity": 70.146, "coverage": 88.22269807280514, "evalue": 0.0, "bitscore": 574.0}], "name": "WP_054237210.1", "ipg": "92519305", "start": 3095, "end": 4367, "strand": -1, "sequence": null}, {"id": null, "hits": [{"query": "SCO5088", "subject": "WP_095853661.1", "identity": 62.0, "coverage": 98.28009828009829, "evalue": 1.46e-170, "bitscore": 493.0}], "name": "WP_095853661.1", "ipg": "159650540", "start": 1884, "end": 3099, "strand": -1, "sequence": null}, {"id": null, "hits": [{"query": "SCO5089", "subject": "WP_054237212.1", "identity": 50.667, "coverage": 87.20930232558139, "evalue": 3.9e-15, "bitscore": 74.3}], "name": "WP_054237212.1", "ipg": "92519307", "start": 1535, "end": 1811, "strand": -1, "sequence": null}], "clusters": [{"indices": [0, 3, 2, 1], "subjects": [], "intermediate_genes": [], "score": 6.14463, "start": 616, "end": 4367, "number": 10938}]}]}, {"name": "Streptomyces mirabilis", "strain": "NPDC002674", "scaffolds": [{"accession": "NZ_JBEOWB010000015.1", "subjects": [{"id": null, "hits": [{"query": "SCO5086", "subject": "WP_351699274.1", "identity": 60.153, "coverage": 100.0, "evalue": 3.62e-101, "bitscore": 305.0}], "name": "WP_351699274.1", "ipg": "860636052", "start": 4561, "end": 5347, "strand": 1, "sequence": null}, {"id": null, "hits": [{"query": "SCO5087", "subject": "WP_054237210.1", "identity": 70.146, "coverage": 88.22269807280514, "evalue": 0.0, "bitscore": 574.0}], "name": "WP_054237210.1", "ipg": "92519305", "start": 1630, "end": 2902, "strand": 1, "sequence": null}, {"id": null, "hits": [{"query": "SCO5088", "subject": "WP_351699272.1", "identity": 61.75, "coverage": 98.28009828009829, "evalue": 5.41e-171, "bitscore": 494.0}], "name": "WP_351699272.1", "ipg": "860635647", "start": 2898, "end": 4113, "strand": 1, "sequence": null}, {"id": null, "hits": [{"query": "SCO5089", "subject": "WP_054237212.1", "identity": 50.667, "coverage": 87.20930232558139, "evalue": 3.9e-15, "bitscore": 74.3}], "name": "WP_054237212.1", "ipg": "92519307", "start": 4188, "end": 4464, "strand": 1, "sequence": null}], "clusters": [{"indices": [1, 2, 3, 0], "subjects": [], "intermediate_genes": [], "score": 6.14473, "start": 1630, "end": 5347, "number": 10940}]}]}, {"name": "Streptomyces mirabilis", "strain": "OK461", "scaffolds": [{"accession": "NZ_FONR01000039.1", "subjects": [{"id": null, "hits": [{"query": "SCO5086", "subject": "WP_075033380.1", "identity": 59.77, "coverage": 100.0, "evalue": 4.5e-101, "bitscore": 305.0}], "name": "WP_075033380.1", "ipg": "128685698", "start": 4464, "end": 5250, "strand": 1, "sequence": null}, {"id": null, "hits": [{"query": "SCO5087", "subject": "WP_054237210.1", "identity": 70.146, "coverage": 88.22269807280514, "evalue": 0.0, "bitscore": 574.0}], "name": "WP_054237210.1", "ipg": "92519305", "start": 1544, "end": 2816, "strand": 1, "sequence": null}, {"id": null, "hits": [{"query": "SCO5088", "subject": "WP_075033379.1", "identity": 61.5, "coverage": 98.28009828009829, "evalue": 2.13e-169, "bitscore": 490.0}], "name": "WP_075033379.1", "ipg": "128685697", "start": 2812, "end": 4027, "strand": 1, "sequence": null}, {"id": null, "hits": [{"query": "SCO5089", "subject": "WP_054237212.1", "identity": 50.667, "coverage": 87.20930232558139, "evalue": 3.9e-15, "bitscore": 74.3}], "name": "WP_054237212.1", "ipg": "92519307", "start": 4091, "end": 4367, "strand": 1, "sequence": null}], "clusters": [{"indices": [1, 2, 3, 0], "subjects": [], "intermediate_genes": [], "score": 6.14433, "start": 1544, "end": 5250, "number": 10942}]}]}, {"name": "Streptomyces mirabilis", "strain": "JCM 4551", "scaffolds": [{"accession": "NZ_BMUQ01000018.1", "subjects": [{"id": null, "hits": [{"query": "SCO5086", "subject": "WP_099921683.1", "identity": 59.77, "coverage": 100.0, "evalue": 6.53e-101, "bitscore": 305.0}], "name": "WP_099921683.1", "ipg": "169183162", "start": 244296, "end": 245082, "strand": -1, "sequence": null}, {"id": null, "hits": [{"query": "SCO5087", "subject": "WP_054237210.1", "identity": 70.146, "coverage": 88.22269807280514, "evalue": 0.0, "bitscore": 574.0}], "name": "WP_054237210.1", "ipg": "92519305", "start": 246739, "end": 248011, "strand": -1, "sequence": null}, {"id": null, "hits": [{"query": "SCO5088", "subject": "WP_190172717.1", "identity": 61.75, "coverage": 98.28009828009829, "evalue": 8.05e-170, "bitscore": 491.0}], "name": "WP_190172717.1", "ipg": "359447780", "start": 245528, "end": 246743, "strand": -1, "sequence": null}, {"id": null, "hits": [{"query": "SCO5089", "subject": "WP_054237212.1", "identity": 50.667, "coverage": 87.20930232558139, "evalue": 3.9e-15, "bitscore": 74.3}], "name": "WP_054237212.1", "ipg": "92519307", "start": 245179, "end": 245455, "strand": -1, "sequence": null}], "clusters": [{"indices": [0, 3, 2, 1], "subjects": [], "intermediate_genes": [], "score": 6.14443, "start": 244296, "end": 248011, "number": 10944}]}]}, {"name": "Streptomyces mirabilis", "strain": "NPDC059925", "scaffolds": [{"accession": "NZ_JBHWLI010000001.1", "subjects": [{"id": null, "hits": [{"query": "SCO5086", "subject": "WP_382233491.1", "identity": 60.536, "coverage": 100.0, "evalue": 1.09e-100, "bitscore": 304.0}], "name": "WP_382233491.1", "ipg": "913027176", "start": 4270, "end": 5056, "strand": 1, "sequence": null}, {"id": null, "hits": [{"query": "SCO5087", "subject": "WP_054237210.1", "identity": 70.146, "coverage": 88.22269807280514, "evalue": 0.0, "bitscore": 574.0}], "name": "WP_054237210.1", "ipg": "92519305", "start": 1341, "end": 2613, "strand": 1, "sequence": null}, {"id": null, "hits": [{"query": "SCO5088", "subject": "WP_190172717.1", "identity": 61.75, "coverage": 98.28009828009829, "evalue": 8.05e-170, "bitscore": 491.0}], "name": "WP_190172717.1", "ipg": "359447780", "start": 2609, "end": 3824, "strand": 1, "sequence": null}, {"id": null, "hits": [{"query": "SCO5089", "subject": "WP_054237212.1", "identity": 50.667, "coverage": 87.20930232558139, "evalue": 3.9e-15, "bitscore": 74.3}], "name": "WP_054237212.1", "ipg": "92519307", "start": 3897, "end": 4173, "strand": 1, "sequence": null}], "clusters": [{"indices": [1, 2, 3, 0], "subjects": [], "intermediate_genes": [], "score": 6.14433, "start": 1341, "end": 5056, "number": 10948}]}]}, {"name": "Streptomyces mirabilis", "strain": "NPDC002312", "scaffolds": [{"accession": "NZ_JBIARR010000001.1", "subjects": [{"id": null, "hits": [{"query": "SCO5086", "subject": "WP_388515455.1", "identity": 59.77, "coverage": 100.0, "evalue": 1.53e-100, "bitscore": 304.0}], "name": "WP_388515455.1", "ipg": "920677380", "start": 308166, "end": 308952, "strand": 1, "sequence": null}, {"id": null, "hits": [{"query": "SCO5087", "subject": "WP_054237210.1", "identity": 70.146, "coverage": 88.22269807280514, "evalue": 0.0, "bitscore": 574.0}], "name": "WP_054237210.1", "ipg": "92519305", "start": 305237, "end": 306509, "strand": 1, "sequence": null}, {"id": null, "hits": [{"query": "SCO5088", "subject": "WP_095853661.1", "identity": 62.0, "coverage": 98.28009828009829, "evalue": 1.46e-170, "bitscore": 493.0}], "name": "WP_095853661.1", "ipg": "159650540", "start": 306505, "end": 307720, "strand": 1, "sequence": null}, {"id": null, "hits": [{"query": "SCO5089", "subject": "WP_054237212.1", "identity": 50.667, "coverage": 87.20930232558139, "evalue": 3.9e-15, "bitscore": 74.3}], "name": "WP_054237212.1", "ipg": "92519307", "start": 307793, "end": 308069, "strand": 1, "sequence": null}], "clusters": [{"indices": [1, 2, 3, 0], "subjects": [], "intermediate_genes": [], "score": 6.14453, "start": 305237, "end": 308952, "number": 10952}]}]}, {"name": "Streptomyces mirabilis", "strain": "NPDC008109", "scaffolds": [{"accession": "NZ_JBIBHW010000006.1", "subjects": [{"id": null, "hits": [{"query": "SCO5086", "subject": "WP_391394336.1", "identity": 59.77, "coverage": 100.0, "evalue": 1.73e-100, "bitscore": 303.0}], "name": "WP_391394336.1", "ipg": "922433718", "start": 4271, "end": 5057, "strand": 1, "sequence": null}, {"id": null, "hits": [{"query": "SCO5087", "subject": "WP_054237210.1", "identity": 70.146, "coverage": 88.22269807280514, "evalue": 0.0, "bitscore": 574.0}], "name": "WP_054237210.1", "ipg": "92519305", "start": 1341, "end": 2613, "strand": 1, "sequence": null}, {"id": null, "hits": [{"query": "SCO5088", "subject": "WP_391394334.1", "identity": 62.25, "coverage": 98.28009828009829, "evalue": 2.31e-171, "bitscore": 495.0}], "name": "WP_391394334.1", "ipg": "922432456", "start": 2609, "end": 3824, "strand": 1, "sequence": null}, {"id": null, "hits": [{"query": "SCO5089", "subject": "WP_054237212.1", "identity": 50.667, "coverage": 87.20930232558139, "evalue": 3.9e-15, "bitscore": 74.3}], "name": "WP_054237212.1", "ipg": "92519307", "start": 3898, "end": 4174, "strand": 1, "sequence": null}], "clusters": [{"indices": [1, 2, 3, 0], "subjects": [], "intermediate_genes": [], "score": 6.14463, "start": 1341, "end": 5057, "number": 10954}]}]}, {"name": "Streptomyces griseoluteus", "strain": "NPDC058916", "scaffolds": [{"accession": "NZ_JBHYLH010000021.1", "subjects": [{"id": null, "hits": [{"query": "SCO5087", "subject": "WP_381101106.1", "identity": 69.575, "coverage": 90.5781584582441, "evalue": 0.0, "bitscore": 597.0}], "name": "WP_381101106.1", "ipg": "914807430", "start": 118027, "end": 119302, "strand": 1, "sequence": null}, {"id": null, "hits": [{"query": "SCO5088", "subject": "WP_381101108.1", "identity": 59.95, "coverage": 97.54299754299754, "evalue": 1.02e-141, "bitscore": 420.0}], "name": "WP_381101108.1", "ipg": "914806781", "start": 119298, "end": 120570, "strand": 1, "sequence": null}, {"id": null, "hits": [{"query": "SCO5089", "subject": "WP_381101110.1", "identity": 47.561, "coverage": 95.34883720930233, "evalue": 7.73e-19, "bitscore": 83.6}], "name": "WP_381101110.1", "ipg": "914806819", "start": 120666, "end": 120930, "strand": 1, "sequence": null}], "clusters": [{"indices": [0, 1, 2], "subjects": [], "intermediate_genes": [], "score": 5.11006, "start": 118027, "end": 120930, "number": 10956}]}]}, {"name": "Streptomyces griseoluteus", "strain": "JCM 4765", "scaffolds": [{"accession": "NZ_BNBQ01000005.1", "subjects": [{"id": null, "hits": [{"query": "SCO5086", "subject": "WP_135792288.1", "identity": 59.004, "coverage": 100.0, "evalue": 5.7e-105, "bitscore": 315.0}], "name": "WP_135792288.1", "ipg": "243849014", "start": 374235, "end": 375021, "strand": -1, "sequence": null}, {"id": null, "hits": [{"query": "SCO5087", "subject": "WP_135792285.1", "identity": 68.483, "coverage": 90.36402569593149, "evalue": 0.0, "bitscore": 587.0}], "name": "WP_135792285.1", "ipg": "243849004", "start": 376605, "end": 377874, "strand": -1, "sequence": null}, {"id": null, "hits": [{"query": "SCO5088", "subject": "WP_135792286.1", "identity": 59.398, "coverage": 98.03439803439802, "evalue": 1.96e-165, "bitscore": 480.0}], "name": "WP_135792286.1", "ipg": "243849020", "start": 375388, "end": 376609, "strand": -1, "sequence": null}, {"id": null, "hits": [{"query": "SCO5089", "subject": "WP_135792287.1", "identity": 48.718, "coverage": 90.69767441860465, "evalue": 2.34e-15, "bitscore": 74.7}], "name": "WP_135792287.1", "ipg": "243849021", "start": 375059, "end": 375329, "strand": -1, "sequence": null}], "clusters": [{"indices": [0, 3, 2, 1], "subjects": [], "intermediate_genes": [], "score": 6.14567, "start": 374235, "end": 377874, "number": 10958}]}]}, {"name": "Nocardia noduli", "strain": "ncl1", "scaffolds": [{"accession": "NZ_JAFMPL010000002.1", "subjects": [{"id": null, "hits": [{"query": "SCO5086", "subject": "WP_216906612.1", "identity": 64.479, "coverage": 99.23371647509579, "evalue": 1.59e-113, "bitscore": 337.0}], "name": "WP_216906612.1", "ipg": "466294869", "start": 242348, "end": 243131, "strand": -1, "sequence": null}, {"id": null, "hits": [{"query": "SCO5087", "subject": "WP_308165119.1", "identity": 67.15, "coverage": 88.6509635974304, "evalue": 0.0, "bitscore": 556.0}], "name": "WP_308165119.1", "ipg": "691922773", "start": 224844, "end": 226113, "strand": -1, "sequence": null}, {"id": null, "hits": [{"query": "SCO5088", "subject": "WP_216906584.1", "identity": 60.149, "coverage": 98.52579852579852, "evalue": 6.69e-158, "bitscore": 461.0}], "name": "WP_216906584.1", "ipg": "466294805", "start": 223627, "end": 224848, "strand": -1, "sequence": null}, {"id": null, "hits": [{"query": "SCO5089", "subject": "WP_216906582.1", "identity": 40.845, "coverage": 82.55813953488372, "evalue": 1.67e-09, "bitscore": 60.1}], "name": "WP_216906582.1", "ipg": "466294774", "start": 223317, "end": 223593, "strand": -1, "sequence": null}], "clusters": [{"indices": [3, 2, 1, 0], "subjects": [], "intermediate_genes": [], "score": 7.14141, "start": 223317, "end": 243131, "number": 10968}]}]}, {"name": "Amycolatopsis magusensis", "strain": "NPDC051216", "scaffolds": [{"accession": "NZ_JBITEW010000005.1", "subjects": [{"id": null, "hits": [{"query": "SCO5086", "subject": "WP_395897387.1", "identity": 63.602, "coverage": 100.0, "evalue": 7.76e-113, "bitscore": 335.0}], "name": "WP_395897387.1", "ipg": "934710892", "start": 312078, "end": 312864, "strand": 1, "sequence": null}, {"id": null, "hits": [{"query": "SCO5087", "subject": "WP_395897382.1", "identity": 65.865, "coverage": 89.07922912205566, "evalue": 0.0, "bitscore": 553.0}], "name": "WP_395897382.1", "ipg": "934711055", "start": 309313, "end": 310573, "strand": 1, "sequence": null}, {"id": null, "hits": [{"query": "SCO5088", "subject": "WP_395897383.1", "identity": 62.75, "coverage": 98.28009828009829, "evalue": 2.07e-149, "bitscore": 439.0}], "name": "WP_395897383.1", "ipg": "934710236", "start": 310569, "end": 311811, "strand": 1, "sequence": null}, {"id": null, "hits": [{"query": "SCO5089", "subject": "WP_395897385.1", "identity": 52.564, "coverage": 90.69767441860465, "evalue": 1.68e-15, "bitscore": 75.1}], "name": "WP_395897385.1", "ipg": "934713106", "start": 311804, "end": 312059, "strand": 1, "sequence": null}], "clusters": [{"indices": [1, 2, 3, 0], "subjects": [], "intermediate_genes": [], "score": 6.14021, "start": 309313, "end": 312864, "number": 10969}]}]}, {"name": "Amycolatopsis magusensis", "strain": "DSM 45510", "scaffolds": [{"accession": "NZ_JAGGMS010000001.1", "subjects": [{"id": null, "hits": [{"query": "SCO5086", "subject": "WP_209667536.1", "identity": 63.218, "coverage": 100.0, "evalue": 1.33e-111, "bitscore": 332.0}], "name": "WP_209667536.1", "ipg": "427364505", "start": 6758266, "end": 6759052, "strand": -1, "sequence": null}, {"id": null, "hits": [{"query": "SCO5087", "subject": "WP_209667539.1", "identity": 65.865, "coverage": 89.07922912205566, "evalue": 0.0, "bitscore": 553.0}], "name": "WP_209667539.1", "ipg": "427365399", "start": 6760557, "end": 6761817, "strand": -1, "sequence": null}, {"id": null, "hits": [{"query": "SCO5088", "subject": "WP_209667538.1", "identity": 62.75, "coverage": 98.28009828009829, "evalue": 8.09e-149, "bitscore": 438.0}], "name": "WP_209667538.1", "ipg": "427368186", "start": 6759319, "end": 6760561, "strand": -1, "sequence": null}, {"id": null, "hits": [{"query": "SCO5089", "subject": "WP_209667537.1", "identity": 52.564, "coverage": 90.69767441860465, "evalue": 7.87e-15, "bitscore": 73.6}], "name": "WP_209667537.1", "ipg": "427371080", "start": 6759071, "end": 6759326, "strand": -1, "sequence": null}], "clusters": [{"indices": [0, 3, 2, 1], "subjects": [], "intermediate_genes": [], "score": 6.13966, "start": 6758266, "end": 6761817, "number": 10971}]}]}, {"name": "Amycolatopsis magusensis", "strain": "40447", "scaffolds": [{"accession": "NZ_JASCSI010000021.1", "subjects": [{"id": null, "hits": [{"query": "SCO5086", "subject": "WP_209667536.1", "identity": 63.218, "coverage": 100.0, "evalue": 1.33e-111, "bitscore": 332.0}], "name": "WP_209667536.1", "ipg": "427364505", "start": 9301, "end": 10087, "strand": 1, "sequence": null}, {"id": null, "hits": [{"query": "SCO5087", "subject": "WP_282768515.1", "identity": 66.346, "coverage": 89.07922912205566, "evalue": 0.0, "bitscore": 556.0}], "name": "WP_282768515.1", "ipg": "653572026", "start": 6536, "end": 7796, "strand": 1, "sequence": null}, {"id": null, "hits": [{"query": "SCO5088", "subject": "WP_282768516.1", "identity": 62.75, "coverage": 98.28009828009829, "evalue": 1.81e-148, "bitscore": 437.0}], "name": "WP_282768516.1", "ipg": "653574550", "start": 7792, "end": 9034, "strand": 1, "sequence": null}, {"id": null, "hits": [{"query": "SCO5089", "subject": "WP_282768517.1", "identity": 52.564, "coverage": 90.69767441860465, "evalue": 9.47e-15, "bitscore": 73.2}], "name": "WP_282768517.1", "ipg": "653575913", "start": 9027, "end": 9282, "strand": 1, "sequence": null}], "clusters": [{"indices": [1, 2, 3, 0], "subjects": [], "intermediate_genes": [], "score": 6.13982, "start": 6536, "end": 10087, "number": 10973}]}]}, {"name": "Streptomyces hainanensis", "strain": "DSM 41900", "scaffolds": [{"accession": "NZ_SMKI01000146.1", "subjects": [{"id": null, "hits": [{"query": "SCO5086", "subject": "WP_132818638.1", "identity": 63.602, "coverage": 100.0, "evalue": 1.75e-113, "bitscore": 337.0}], "name": "WP_132818638.1", "ipg": "238536668", "start": 3461, "end": 4247, "strand": -1, "sequence": null}, {"id": null, "hits": [{"query": "SCO5087", "subject": "WP_132818641.1", "identity": 71.223, "coverage": 89.29336188436831, "evalue": 0.0, "bitscore": 577.0}], "name": "WP_132818641.1", "ipg": "238536729", "start": 5832, "end": 7089, "strand": -1, "sequence": null}, {"id": null, "hits": [{"query": "SCO5088", "subject": "WP_132818640.1", "identity": 60.599, "coverage": 98.52579852579852, "evalue": 4.11e-151, "bitscore": 444.0}], "name": "WP_132818640.1", "ipg": "238536735", "start": 4615, "end": 5836, "strand": -1, "sequence": null}, {"id": null, "hits": [{"query": "SCO5089", "subject": "WP_132818639.1", "identity": 52.439, "coverage": 95.34883720930233, "evalue": 4.93e-19, "bitscore": 84.3}], "name": "WP_132818639.1", "ipg": "238536679", "start": 4268, "end": 4538, "strand": -1, "sequence": null}], "clusters": [{"indices": [0, 3, 2, 1], "subjects": [], "intermediate_genes": [], "score": 6.14423, "start": 3461, "end": 7089, "number": 10975}]}]}, {"name": "Streptomyces flavovirens", "strain": "JCM 4578", "scaffolds": [{"accession": "NZ_BAAAYA010000009.1", "subjects": [{"id": null, "hits": [{"query": "SCO5086", "subject": "WP_200693556.1", "identity": 59.387, "coverage": 100.0, "evalue": 5.51e-96, "bitscore": 292.0}], "name": "WP_200693556.1", "ipg": "206210717", "start": 89331, "end": 90117, "strand": 1, "sequence": null}, {"id": null, "hits": [{"query": "SCO5087", "subject": "WP_200693554.1", "identity": 69.175, "coverage": 88.22269807280514, "evalue": 0.0, "bitscore": 572.0}], "name": "WP_200693554.1", "ipg": "390411835", "start": 86399, "end": 87671, "strand": 1, "sequence": null}, {"id": null, "hits": [{"query": "SCO5088", "subject": "WP_200693555.1", "identity": 64.589, "coverage": 98.28009828009829, "evalue": 2.79e-173, "bitscore": 499.0}], "name": "WP_200693555.1", "ipg": "206208459", "start": 87667, "end": 88882, "strand": 1, "sequence": null}, {"id": null, "hits": [{"query": "SCO5089", "subject": "WP_014050068.1", "identity": 46.835, "coverage": 91.86046511627907, "evalue": 1.97e-15, "bitscore": 75.1}], "name": "WP_014050068.1", "ipg": "19214062", "start": 88985, "end": 89264, "strand": 1, "sequence": null}], "clusters": [{"indices": [1, 2, 3, 0], "subjects": [], "intermediate_genes": [], "score": 6.14381, "start": 86399, "end": 90117, "number": 10978}]}, {"accession": "NZ_BAAAYA010000023.1", "subjects": [{"id": null, "hits": [{"query": "SCO5087", "subject": "WP_200696429.1", "identity": 61.836, "coverage": 88.6509635974304, "evalue": 0.0, "bitscore": 533.0}], "name": "WP_200696429.1", "ipg": "390413280", "start": 142968, "end": 144234, "strand": 1, "sequence": null}, {"id": null, "hits": [{"query": "SCO5088", "subject": "WP_200696428.1", "identity": 56.03, "coverage": 97.78869778869779, "evalue": 1.86e-137, "bitscore": 409.0}], "name": "WP_200696428.1", "ipg": "206208369", "start": 144226, "end": 145477, "strand": 1, "sequence": null}, {"id": null, "hits": [{"query": "SCO5089", "subject": "WP_200696426.1", "identity": 42.5, "coverage": 91.86046511627907, "evalue": 6.17e-10, "bitscore": 60.8}], "name": "WP_200696426.1", "ipg": "206213708", "start": 146837, "end": 147098, "strand": 1, "sequence": null}], "clusters": [{"indices": [0, 1, 2], "subjects": [], "intermediate_genes": [], "score": 5.10028, "start": 142968, "end": 147098, "number": 10980}]}]}, {"name": "Streptomyces mobaraensis", "strain": "US-43", "scaffolds": [{"accession": "NZ_VOKX01000027.1", "subjects": [{"id": null, "hits": [{"query": "SCO5086", "subject": "WP_152263814.1", "identity": 64.341, "coverage": 98.85057471264368, "evalue": 1.99e-113, "bitscore": 336.0}], "name": "WP_152263814.1", "ipg": "276373111", "start": 104470, "end": 105253, "strand": 1, "sequence": null}, {"id": null, "hits": [{"query": "SCO5087", "subject": "WP_152263811.1", "identity": 69.157, "coverage": 88.86509635974305, "evalue": 0.0, "bitscore": 553.0}], "name": "WP_152263811.1", "ipg": "276373135", "start": 101625, "end": 102897, "strand": 1, "sequence": null}, {"id": null, "hits": [{"query": "SCO5088", "subject": "WP_152263812.1", "identity": 64.339, "coverage": 98.52579852579852, "evalue": 8.07e-170, "bitscore": 491.0}], "name": "WP_152263812.1", "ipg": "276373121", "start": 102893, "end": 104111, "strand": 1, "sequence": null}, {"id": null, "hits": [{"query": "SCO5089", "subject": "WP_152263813.1", "identity": 41.975, "coverage": 94.18604651162791, "evalue": 2.19e-10, "bitscore": 62.4}], "name": "WP_152263813.1", "ipg": "276373083", "start": 104154, "end": 104439, "strand": 1, "sequence": null}], "clusters": [{"indices": [1, 2, 3, 0], "subjects": [], "intermediate_genes": [], "score": 6.14424, "start": 101625, "end": 105253, "number": 10986}]}]}, {"name": "Streptomyces mobaraensis", "strain": "NPDC002066", "scaffolds": [{"accession": "NZ_JBEOXQ010000137.1", "subjects": [{"id": null, "hits": [{"query": "SCO5086", "subject": "WP_351512779.1", "identity": 64.479, "coverage": 99.23371647509579, "evalue": 1.43e-112, "bitscore": 334.0}], "name": "WP_351512779.1", "ipg": "860837139", "start": 5647, "end": 6430, "strand": 1, "sequence": null}, {"id": null, "hits": [{"query": "SCO5087", "subject": "WP_351512773.1", "identity": 69.175, "coverage": 88.22269807280514, "evalue": 0.0, "bitscore": 550.0}], "name": "WP_351512773.1", "ipg": "860836330", "start": 2784, "end": 4074, "strand": 1, "sequence": null}, {"id": null, "hits": [{"query": "SCO5088", "subject": "WP_351512775.1", "identity": 63.342, "coverage": 98.52579852579852, "evalue": 3.83e-167, "bitscore": 484.0}], "name": "WP_351512775.1", "ipg": "860838087", "start": 4070, "end": 5288, "strand": 1, "sequence": null}, {"id": null, "hits": [{"query": "SCO5089", "subject": "WP_351512777.1", "identity": 42.683, "coverage": 95.34883720930233, "evalue": 1.45e-10, "bitscore": 62.8}], "name": "WP_351512777.1", "ipg": "860839124", "start": 5331, "end": 5616, "strand": 1, "sequence": null}], "clusters": [{"indices": [1, 2, 3, 0], "subjects": [], "intermediate_genes": [], "score": 6.14308, "start": 2784, "end": 6430, "number": 10990}]}]}, {"name": "Streptomyces mobaraensis", "strain": "DSM 40587", "scaffolds": [{"accession": "NZ_CP083590.1", "subjects": [{"id": null, "hits": [{"query": "SCO5087", "subject": "WP_185943432.1", "identity": 75.592, "coverage": 90.36402569593149, "evalue": 0.0, "bitscore": 640.0}], "name": "WP_185943432.1", "ipg": "352231555", "start": 1263107, "end": 1264376, "strand": -1, "sequence": null}, {"id": null, "hits": [{"query": "SCO5088", "subject": "WP_185943431.1", "identity": 66.334, "coverage": 98.52579852579852, "evalue": 1.61e-167, "bitscore": 485.0}], "name": "WP_185943431.1", "ipg": "352232561", "start": 1261881, "end": 1263111, "strand": -1, "sequence": null}, {"id": null, "hits": [{"query": "SCO5089", "subject": "WP_185943430.1", "identity": 50.633, "coverage": 91.86046511627907, "evalue": 1.54e-13, "bitscore": 70.1}], "name": "WP_185943430.1", "ipg": "352232878", "start": 1261561, "end": 1261819, "strand": -1, "sequence": null}], "clusters": [{"indices": [2, 1, 0], "subjects": [], "intermediate_genes": [], "score": 5.11951, "start": 1261561, "end": 1264376, "number": 10992}]}]}, {"name": "Lentzea albidocapillata subsp. violacea", "strain": "DSM 44796", "scaffolds": [{"accession": "NZ_FNET01000005.1", "subjects": [{"id": null, "hits": [{"query": "SCO5086", "subject": "WP_090006278.1", "identity": 64.173, "coverage": 97.31800766283524, "evalue": 2.01e-113, "bitscore": 336.0}], "name": "WP_090006278.1", "ipg": "124028739", "start": 218349, "end": 219129, "strand": 1, "sequence": null}, {"id": null, "hits": [{"query": "SCO5087", "subject": "WP_030474579.1", "identity": 63.183, "coverage": 90.14989293361884, "evalue": 0.0, "bitscore": 566.0}], "name": "WP_030474579.1", "ipg": "59289797", "start": 234141, "end": 235410, "strand": 1, "sequence": null}, {"id": null, "hits": [{"query": "SCO5088", "subject": "WP_030474580.1", "identity": 53.5, "coverage": 98.28009828009829, "evalue": 1.65e-145, "bitscore": 429.0}], "name": "WP_030474580.1", "ipg": "59289798", "start": 235406, "end": 236621, "strand": 1, "sequence": null}, {"id": null, "hits": [{"query": "SCO5089", "subject": "WP_030474575.1", "identity": 46.835, "coverage": 91.86046511627907, "evalue": 7.83e-15, "bitscore": 73.2}], "name": "WP_030474575.1", "ipg": "59289793", "start": 232002, "end": 232254, "strand": 1, "sequence": null}], "clusters": [{"indices": [0, 3, 1, 2], "subjects": [], "intermediate_genes": [], "score": 5.14042, "start": 218349, "end": 236621, "number": 10995}]}]}, {"name": "Streptomyces microflavus", "strain": "NPDC005536", "scaffolds": [{"accession": "NZ_JBEXDL010000002.1", "subjects": [{"id": null, "hits": [{"query": "SCO5086", "subject": "WP_356168244.1", "identity": 62.452, "coverage": 100.0, "evalue": 8.2e-109, "bitscore": 325.0}], "name": "WP_356168244.1", "ipg": "868336055", "start": 83812, "end": 84598, "strand": 1, "sequence": null}, {"id": null, "hits": [{"query": "SCO5087", "subject": "WP_355079759.1", "identity": 69.471, "coverage": 89.07922912205566, "evalue": 0.0, "bitscore": 587.0}], "name": "WP_355079759.1", "ipg": "868334636", "start": 80988, "end": 82269, "strand": 1, "sequence": null}, {"id": null, "hits": [{"query": "SCO5088", "subject": "WP_355079757.1", "identity": 61.845, "coverage": 98.28009828009829, "evalue": 1.57e-166, "bitscore": 483.0}], "name": "WP_355079757.1", "ipg": "868340009", "start": 82265, "end": 83510, "strand": 1, "sequence": null}, {"id": null, "hits": [{"query": "SCO5089", "subject": "WP_355079755.1", "identity": 48.148, "coverage": 94.18604651162791, "evalue": 2.04e-16, "bitscore": 77.4}], "name": "WP_355079755.1", "ipg": "868392643", "start": 83530, "end": 83800, "strand": 1, "sequence": null}], "clusters": [{"indices": [1, 2, 3, 0], "subjects": [], "intermediate_genes": [], "score": 6.14724, "start": 80988, "end": 84598, "number": 11005}]}, {"accession": "NZ_JBEXDL010000006.1", "subjects": [{"id": null, "hits": [{"query": "SCO5086", "subject": "WP_356437750.1", "identity": 60.92, "coverage": 100.0, "evalue": 2.22e-108, "bitscore": 323.0}], "name": "WP_356437750.1", "ipg": "868335444", "start": 127561, "end": 128347, "strand": -1, "sequence": null}, {"id": null, "hits": [{"query": "SCO5087", "subject": "WP_356437747.1", "identity": 65.942, "coverage": 88.6509635974304, "evalue": 0.0, "bitscore": 560.0}], "name": "WP_356437747.1", "ipg": "868337862", "start": 110437, "end": 111703, "strand": -1, "sequence": null}, {"id": null, "hits": [{"query": "SCO5089", "subject": "WP_031121789.1", "identity": 46.753, "coverage": 89.53488372093024, "evalue": 1.38e-16, "bitscore": 78.2}], "name": "WP_031121789.1", "ipg": "60029479", "start": 108884, "end": 109157, "strand": -1, "sequence": null}], "clusters": [{"indices": [2, 1, 0], "subjects": [], "intermediate_genes": [], "score": 4.09612, "start": 108884, "end": 128347, "number": 11007}]}, {"accession": "NZ_JBEXDL010000003.1", "subjects": [{"id": null, "hits": [{"query": "SCO5086", "subject": "WP_015610256.1", "identity": 62.598, "coverage": 97.31800766283524, "evalue": 1.35e-105, "bitscore": 317.0}], "name": "WP_015610256.1", "ipg": "35604987", "start": 555045, "end": 555831, "strand": -1, "sequence": null}, {"id": null, "hits": [{"query": "SCO5087", "subject": "WP_015610253.1", "identity": 69.431, "coverage": 90.36402569593149, "evalue": 0.0, "bitscore": 592.0}], "name": "WP_015610253.1", "ipg": "35604984", "start": 557534, "end": 558830, "strand": -1, "sequence": null}, {"id": null, "hits": [{"query": "SCO5088", "subject": "WP_366843096.1", "identity": 61.364, "coverage": 97.2972972972973, "evalue": 2.26e-164, "bitscore": 478.0}], "name": "WP_366843096.1", "ipg": "880088313", "start": 556275, "end": 557538, "strand": -1, "sequence": null}, {"id": null, "hits": [{"query": "SCO5089", "subject": "WP_015610255.1", "identity": 41.463, "coverage": 95.34883720930233, "evalue": 2.11e-14, "bitscore": 72.4}], "name": "WP_015610255.1", "ipg": "35604986", "start": 555962, "end": 556235, "strand": -1, "sequence": null}], "clusters": [{"indices": [0, 3, 2, 1], "subjects": [], "intermediate_genes": [], "score": 6.14594, "start": 555045, "end": 558830, "number": 11009}]}]}, {"name": "Streptomyces microflavus", "strain": "NPDC005247", "scaffolds": [{"accession": "NZ_JBEXHF010000005.1", "subjects": [{"id": null, "hits": [{"query": "SCO5086", "subject": "WP_356168244.1", "identity": 62.452, "coverage": 100.0, "evalue": 8.2e-109, "bitscore": 325.0}], "name": "WP_356168244.1", "ipg": "868336055", "start": 327589, "end": 328375, "strand": -1, "sequence": null}, {"id": null, "hits": [{"query": "SCO5087", "subject": "WP_355079759.1", "identity": 69.471, "coverage": 89.07922912205566, "evalue": 0.0, "bitscore": 587.0}], "name": "WP_355079759.1", "ipg": "868334636", "start": 329918, "end": 331199, "strand": -1, "sequence": null}, {"id": null, "hits": [{"query": "SCO5088", "subject": "WP_355079757.1", "identity": 61.845, "coverage": 98.28009828009829, "evalue": 1.57e-166, "bitscore": 483.0}], "name": "WP_355079757.1", "ipg": "868340009", "start": 328677, "end": 329922, "strand": -1, "sequence": null}, {"id": null, "hits": [{"query": "SCO5089", "subject": "WP_355079755.1", "identity": 48.148, "coverage": 94.18604651162791, "evalue": 2.04e-16, "bitscore": 77.4}], "name": "WP_355079755.1", "ipg": "868392643", "start": 328387, "end": 328657, "strand": -1, "sequence": null}], "clusters": [{"indices": [0, 3, 2, 1], "subjects": [], "intermediate_genes": [], "score": 6.14724, "start": 327589, "end": 331199, "number": 11011}]}, {"accession": "NZ_JBEXHF010000019.1", "subjects": [{"id": null, "hits": [{"query": "SCO5086", "subject": "WP_355084027.1", "identity": 60.92, "coverage": 100.0, "evalue": 4.05e-108, "bitscore": 323.0}], "name": "WP_355084027.1", "ipg": "868393196", "start": 105637, "end": 106423, "strand": 1, "sequence": null}, {"id": null, "hits": [{"query": "SCO5087", "subject": "WP_356174161.1", "identity": 66.184, "coverage": 88.6509635974304, "evalue": 0.0, "bitscore": 561.0}], "name": "WP_356174161.1", "ipg": "868394310", "start": 122281, "end": 123547, "strand": 1, "sequence": null}, {"id": null, "hits": [{"query": "SCO5089", "subject": "WP_031121789.1", "identity": 46.753, "coverage": 89.53488372093024, "evalue": 1.38e-16, "bitscore": 78.2}], "name": "WP_031121789.1", "ipg": "60029479", "start": 124827, "end": 125100, "strand": 1, "sequence": null}], "clusters": [{"indices": [0, 1, 2], "subjects": [], "intermediate_genes": [], "score": 4.096220000000001, "start": 105637, "end": 125100, "number": 11013}]}, {"accession": "NZ_JBEXHF010000011.1", "subjects": [{"id": null, "hits": [{"query": "SCO5086", "subject": "WP_015610256.1", "identity": 62.598, "coverage": 97.31800766283524, "evalue": 1.35e-105, "bitscore": 317.0}], "name": "WP_015610256.1", "ipg": "35604987", "start": 110734, "end": 111520, "strand": 1, "sequence": null}, {"id": null, "hits": [{"query": "SCO5087", "subject": "WP_015610253.1", "identity": 69.431, "coverage": 90.36402569593149, "evalue": 0.0, "bitscore": 592.0}], "name": "WP_015610253.1", "ipg": "35604984", "start": 107713, "end": 109009, "strand": 1, "sequence": null}, {"id": null, "hits": [{"query": "SCO5088", "subject": "WP_356171521.1", "identity": 61.111, "coverage": 97.2972972972973, "evalue": 1.58e-163, "bitscore": 476.0}], "name": "WP_356171521.1", "ipg": "868392877", "start": 109005, "end": 110268, "strand": 1, "sequence": null}, {"id": null, "hits": [{"query": "SCO5089", "subject": "WP_015610255.1", "identity": 41.463, "coverage": 95.34883720930233, "evalue": 2.11e-14, "bitscore": 72.4}], "name": "WP_015610255.1", "ipg": "35604986", "start": 110308, "end": 110581, "strand": 1, "sequence": null}], "clusters": [{"indices": [1, 2, 3, 0], "subjects": [], "intermediate_genes": [], "score": 6.14574, "start": 107713, "end": 111520, "number": 11015}]}]}, {"name": "Streptomyces microflavus", "strain": "NPDC093091", "scaffolds": [{"accession": "NZ_JBIVOZ010000001.1", "subjects": [{"id": null, "hits": [{"query": "SCO5086", "subject": "WP_356168244.1", "identity": 62.452, "coverage": 100.0, "evalue": 8.2e-109, "bitscore": 325.0}], "name": "WP_356168244.1", "ipg": "868336055", "start": 366526, "end": 367312, "strand": 1, "sequence": null}, {"id": null, "hits": [{"query": "SCO5087", "subject": "WP_355079759.1", "identity": 69.471, "coverage": 89.07922912205566, "evalue": 0.0, "bitscore": 587.0}], "name": "WP_355079759.1", "ipg": "868334636", "start": 363702, "end": 364983, "strand": 1, "sequence": null}, {"id": null, "hits": [{"query": "SCO5088", "subject": "WP_402201986.1", "identity": 62.095, "coverage": 98.28009828009829, "evalue": 3.75e-167, "bitscore": 484.0}], "name": "WP_402201986.1", "ipg": "939264663", "start": 364979, "end": 366224, "strand": 1, "sequence": null}, {"id": null, "hits": [{"query": "SCO5089", "subject": "WP_355079755.1", "identity": 48.148, "coverage": 94.18604651162791, "evalue": 2.04e-16, "bitscore": 77.4}], "name": "WP_355079755.1", "ipg": "868392643", "start": 366244, "end": 366514, "strand": 1, "sequence": null}], "clusters": [{"indices": [1, 2, 3, 0], "subjects": [], "intermediate_genes": [], "score": 6.14734, "start": 363702, "end": 367312, "number": 11029}]}, {"accession": "NZ_JBIVOZ010000005.1", "subjects": [{"id": null, "hits": [{"query": "SCO5086", "subject": "WP_015610256.1", "identity": 62.598, "coverage": 97.31800766283524, "evalue": 1.35e-105, "bitscore": 317.0}], "name": "WP_015610256.1", "ipg": "35604987", "start": 425759, "end": 426545, "strand": -1, "sequence": null}, {"id": null, "hits": [{"query": "SCO5087", "subject": "WP_015610253.1", "identity": 69.431, "coverage": 90.36402569593149, "evalue": 0.0, "bitscore": 592.0}], "name": "WP_015610253.1", "ipg": "35604984", "start": 428182, "end": 429478, "strand": -1, "sequence": null}, {"id": null, "hits": [{"query": "SCO5088", "subject": "WP_402204228.1", "identity": 61.364, "coverage": 97.2972972972973, "evalue": 3.73e-165, "bitscore": 479.0}], "name": "WP_402204228.1", "ipg": "939265288", "start": 426953, "end": 428186, "strand": -1, "sequence": null}, {"id": null, "hits": [{"query": "SCO5089", "subject": "WP_015610255.1", "identity": 41.463, "coverage": 95.34883720930233, "evalue": 2.11e-14, "bitscore": 72.4}], "name": "WP_015610255.1", "ipg": "35604986", "start": 426642, "end": 426915, "strand": -1, "sequence": null}], "clusters": [{"indices": [0, 3, 2, 1], "subjects": [], "intermediate_genes": [], "score": 6.14604, "start": 425759, "end": 429478, "number": 11031}]}]}, {"name": "Streptomyces microflavus", "strain": "NPDC102443", "scaffolds": [{"accession": "NZ_JBIWKF010000005.1", "subjects": [{"id": null, "hits": [{"query": "SCO5086", "subject": "WP_356168244.1", "identity": 62.452, "coverage": 100.0, "evalue": 8.2e-109, "bitscore": 325.0}], "name": "WP_356168244.1", "ipg": "868336055", "start": 326901, "end": 327687, "strand": -1, "sequence": null}, {"id": null, "hits": [{"query": "SCO5087", "subject": "WP_355079759.1", "identity": 69.471, "coverage": 89.07922912205566, "evalue": 0.0, "bitscore": 587.0}], "name": "WP_355079759.1", "ipg": "868334636", "start": 329230, "end": 330511, "strand": -1, "sequence": null}, {"id": null, "hits": [{"query": "SCO5088", "subject": "WP_355079757.1", "identity": 61.845, "coverage": 98.28009828009829, "evalue": 1.57e-166, "bitscore": 483.0}], "name": "WP_355079757.1", "ipg": "868340009", "start": 327989, "end": 329234, "strand": -1, "sequence": null}, {"id": null, "hits": [{"query": "SCO5089", "subject": "WP_355079755.1", "identity": 48.148, "coverage": 94.18604651162791, "evalue": 2.04e-16, "bitscore": 77.4}], "name": "WP_355079755.1", "ipg": "868392643", "start": 327699, "end": 327969, "strand": -1, "sequence": null}], "clusters": [{"indices": [0, 3, 2, 1], "subjects": [], "intermediate_genes": [], "score": 6.14724, "start": 326901, "end": 330511, "number": 11033}]}, {"accession": "NZ_JBIWKF010000014.1", "subjects": [{"id": null, "hits": [{"query": "SCO5086", "subject": "WP_355084027.1", "identity": 60.92, "coverage": 100.0, "evalue": 4.05e-108, "bitscore": 323.0}], "name": "WP_355084027.1", "ipg": "868393196", "start": 93730, "end": 94516, "strand": 1, "sequence": null}, {"id": null, "hits": [{"query": "SCO5087", "subject": "WP_356437747.1", "identity": 65.942, "coverage": 88.6509635974304, "evalue": 0.0, "bitscore": 560.0}], "name": "WP_356437747.1", "ipg": "868337862", "start": 110375, "end": 111641, "strand": 1, "sequence": null}, {"id": null, "hits": [{"query": "SCO5089", "subject": "WP_031121789.1", "identity": 46.753, "coverage": 89.53488372093024, "evalue": 1.38e-16, "bitscore": 78.2}], "name": "WP_031121789.1", "ipg": "60029479", "start": 112921, "end": 113194, "strand": 1, "sequence": null}], "clusters": [{"indices": [0, 1, 2], "subjects": [], "intermediate_genes": [], "score": 4.09612, "start": 93730, "end": 113194, "number": 11035}]}, {"accession": "NZ_JBIWKF010000001.1", "subjects": [{"id": null, "hits": [{"query": "SCO5086", "subject": "WP_358260674.1", "identity": 61.686, "coverage": 100.0, "evalue": 8.01e-107, "bitscore": 320.0}], "name": "WP_358260674.1", "ipg": "870106150", "start": 948883, "end": 949669, "strand": -1, "sequence": null}, {"id": null, "hits": [{"query": "SCO5087", "subject": "WP_015610253.1", "identity": 69.431, "coverage": 90.36402569593149, "evalue": 0.0, "bitscore": 592.0}], "name": "WP_015610253.1", "ipg": "35604984", "start": 951372, "end": 952668, "strand": -1, "sequence": null}, {"id": null, "hits": [{"query": "SCO5088", "subject": "WP_388407159.1", "identity": 61.364, "coverage": 97.2972972972973, "evalue": 5.19e-164, "bitscore": 477.0}], "name": "WP_388407159.1", "ipg": "777125011", "start": 950113, "end": 951376, "strand": -1, "sequence": null}, {"id": null, "hits": [{"query": "SCO5089", "subject": "WP_403194743.1", "identity": 41.463, "coverage": 95.34883720930233, "evalue": 2.93e-14, "bitscore": 72.0}], "name": "WP_403194743.1", "ipg": "940543707", "start": 949800, "end": 950073, "strand": -1, "sequence": null}], "clusters": [{"indices": [0, 3, 2, 1], "subjects": [], "intermediate_genes": [], "score": 6.1461, "start": 948883, "end": 952668, "number": 11037}]}]}, {"name": "Streptomyces microflavus", "strain": "NPDC059760", "scaffolds": [{"accession": "NZ_JBHWHE010000007.1", "subjects": [{"id": null, "hits": [{"query": "SCO5086", "subject": "WP_382133003.1", "identity": 62.452, "coverage": 100.0, "evalue": 8.29e-109, "bitscore": 325.0}], "name": "WP_382133003.1", "ipg": "913475783", "start": 95466, "end": 96252, "strand": -1, "sequence": null}, {"id": null, "hits": [{"query": "SCO5087", "subject": "WP_355079759.1", "identity": 69.471, "coverage": 89.07922912205566, "evalue": 0.0, "bitscore": 587.0}], "name": "WP_355079759.1", "ipg": "868334636", "start": 97795, "end": 99076, "strand": -1, "sequence": null}, {"id": null, "hits": [{"query": "SCO5088", "subject": "WP_382133005.1", "identity": 61.596, "coverage": 98.28009828009829, "evalue": 1.12e-165, "bitscore": 481.0}], "name": "WP_382133005.1", "ipg": "913474455", "start": 96554, "end": 97799, "strand": -1, "sequence": null}, {"id": null, "hits": [{"query": "SCO5089", "subject": "WP_355079755.1", "identity": 48.148, "coverage": 94.18604651162791, "evalue": 2.04e-16, "bitscore": 77.4}], "name": "WP_355079755.1", "ipg": "868392643", "start": 96264, "end": 96534, "strand": -1, "sequence": null}], "clusters": [{"indices": [0, 3, 2, 1], "subjects": [], "intermediate_genes": [], "score": 6.14704, "start": 95466, "end": 99076, "number": 11039}]}, {"accession": "NZ_JBHWHE010000072.1", "subjects": [{"id": null, "hits": [{"query": "SCO5086", "subject": "WP_015610256.1", "identity": 62.598, "coverage": 97.31800766283524, "evalue": 1.35e-105, "bitscore": 317.0}], "name": "WP_015610256.1", "ipg": "35604987", "start": 36247, "end": 37033, "strand": -1, "sequence": null}, {"id": null, "hits": [{"query": "SCO5087", "subject": "WP_382137525.1", "identity": 69.194, "coverage": 90.36402569593149, "evalue": 0.0, "bitscore": 589.0}], "name": "WP_382137525.1", "ipg": "913474786", "start": 38767, "end": 40063, "strand": -1, "sequence": null}, {"id": null, "hits": [{"query": "SCO5088", "subject": "WP_382068055.1", "identity": 61.364, "coverage": 97.2972972972973, "evalue": 4.91e-164, "bitscore": 477.0}], "name": "WP_382068055.1", "ipg": "912501397", "start": 37508, "end": 38771, "strand": -1, "sequence": null}, {"id": null, "hits": [{"query": "SCO5089", "subject": "WP_015610255.1", "identity": 41.463, "coverage": 95.34883720930233, "evalue": 2.11e-14, "bitscore": 72.4}], "name": "WP_015610255.1", "ipg": "35604986", "start": 37195, "end": 37468, "strand": -1, "sequence": null}], "clusters": [{"indices": [0, 3, 2, 1], "subjects": [], "intermediate_genes": [], "score": 6.1455400000000004, "start": 36247, "end": 40063, "number": 11041}]}]}, {"name": "Streptomyces microflavus", "strain": "NPDC008230", "scaffolds": [{"accession": "NZ_JBIBGN010000003.1", "subjects": [{"id": null, "hits": [{"query": "SCO5086", "subject": "WP_164239020.1", "identity": 61.686, "coverage": 100.0, "evalue": 3.51e-108, "bitscore": 323.0}], "name": "WP_164239020.1", "ipg": "298522956", "start": 495238, "end": 496024, "strand": 1, "sequence": null}, {"id": null, "hits": [{"query": "SCO5087", "subject": "WP_391459003.1", "identity": 70.309, "coverage": 90.14989293361884, "evalue": 0.0, "bitscore": 600.0}], "name": "WP_391459003.1", "ipg": "922152690", "start": 492352, "end": 493648, "strand": 1, "sequence": null}, {"id": null, "hits": [{"query": "SCO5088", "subject": "WP_391459005.1", "identity": 61.235, "coverage": 99.5085995085995, "evalue": 2.48e-164, "bitscore": 478.0}], "name": "WP_391459005.1", "ipg": "922152809", "start": 493644, "end": 494913, "strand": 1, "sequence": null}, {"id": null, "hits": [{"query": "SCO5089", "subject": "WP_391459007.1", "identity": 50.0, "coverage": 90.69767441860465, "evalue": 6.32e-15, "bitscore": 73.9}], "name": "WP_391459007.1", "ipg": "922151926", "start": 494915, "end": 495185, "strand": 1, "sequence": null}], "clusters": [{"indices": [1, 2, 3, 0], "subjects": [], "intermediate_genes": [], "score": 6.14749, "start": 492352, "end": 496024, "number": 11043}]}, {"accession": "NZ_JBIBGN010000001.1", "subjects": [{"id": null, "hits": [{"query": "SCO5086", "subject": "WP_031124561.1", "identity": 62.992, "coverage": 97.31800766283524, "evalue": 2.91e-106, "bitscore": 318.0}], "name": "WP_031124561.1", "ipg": "60032251", "start": 1783963, "end": 1784749, "strand": -1, "sequence": null}, {"id": null, "hits": [{"query": "SCO5087", "subject": "WP_015610253.1", "identity": 69.431, "coverage": 90.36402569593149, "evalue": 0.0, "bitscore": 592.0}], "name": "WP_015610253.1", "ipg": "35604984", "start": 1786428, "end": 1787724, "strand": -1, "sequence": null}, {"id": null, "hits": [{"query": "SCO5088", "subject": "WP_391456709.1", "identity": 61.111, "coverage": 97.2972972972973, "evalue": 1.39e-162, "bitscore": 473.0}], "name": "WP_391456709.1", "ipg": "922150947", "start": 1785169, "end": 1786432, "strand": -1, "sequence": null}, {"id": null, "hits": [{"query": "SCO5089", "subject": "WP_391456707.1", "identity": 41.463, "coverage": 95.34883720930233, "evalue": 2.8e-14, "bitscore": 72.0}], "name": "WP_391456707.1", "ipg": "922153764", "start": 1784856, "end": 1785129, "strand": -1, "sequence": null}], "clusters": [{"indices": [0, 3, 2, 1], "subjects": [], "intermediate_genes": [], "score": 6.1455, "start": 1783963, "end": 1787724, "number": 11045}]}]}, {"name": "Streptomyces microflavus", "strain": "NPDC005052", "scaffolds": [{"accession": "NZ_JBEXIY010000013.1", "subjects": [{"id": null, "hits": [{"query": "SCO5086", "subject": "WP_355084027.1", "identity": 60.92, "coverage": 100.0, "evalue": 4.05e-108, "bitscore": 323.0}], "name": "WP_355084027.1", "ipg": "868393196", "start": 49426, "end": 50212, "strand": -1, "sequence": null}, {"id": null, "hits": [{"query": "SCO5087", "subject": "WP_355084000.1", "identity": 65.942, "coverage": 88.6509635974304, "evalue": 0.0, "bitscore": 560.0}], "name": "WP_355084000.1", "ipg": "868478613", "start": 32255, "end": 33521, "strand": -1, "sequence": null}, {"id": null, "hits": [{"query": "SCO5089", "subject": "WP_031121789.1", "identity": 46.753, "coverage": 89.53488372093024, "evalue": 1.38e-16, "bitscore": 78.2}], "name": "WP_031121789.1", "ipg": "60029479", "start": 30702, "end": 30975, "strand": -1, "sequence": null}], "clusters": [{"indices": [2, 1, 0], "subjects": [], "intermediate_genes": [], "score": 4.09612, "start": 30702, "end": 50212, "number": 11047}]}, {"accession": "NZ_JBEXIY010000001.1", "subjects": [{"id": null, "hits": [{"query": "SCO5086", "subject": "WP_355079753.1", "identity": 62.069, "coverage": 100.0, "evalue": 2.02e-107, "bitscore": 321.0}], "name": "WP_355079753.1", "ipg": "868479784", "start": 579567, "end": 580353, "strand": -1, "sequence": null}, {"id": null, "hits": [{"query": "SCO5087", "subject": "WP_355079759.1", "identity": 69.471, "coverage": 89.07922912205566, "evalue": 0.0, "bitscore": 587.0}], "name": "WP_355079759.1", "ipg": "868334636", "start": 581896, "end": 583177, "strand": -1, "sequence": null}, {"id": null, "hits": [{"query": "SCO5088", "subject": "WP_355079757.1", "identity": 61.845, "coverage": 98.28009828009829, "evalue": 1.57e-166, "bitscore": 483.0}], "name": "WP_355079757.1", "ipg": "868340009", "start": 580655, "end": 581900, "strand": -1, "sequence": null}, {"id": null, "hits": [{"query": "SCO5089", "subject": "WP_355079755.1", "identity": 48.148, "coverage": 94.18604651162791, "evalue": 2.04e-16, "bitscore": 77.4}], "name": "WP_355079755.1", "ipg": "868392643", "start": 580365, "end": 580635, "strand": -1, "sequence": null}], "clusters": [{"indices": [0, 3, 2, 1], "subjects": [], "intermediate_genes": [], "score": 6.14684, "start": 579567, "end": 583177, "number": 11049}]}, {"accession": "NZ_JBEXIY010000015.1", "subjects": [{"id": null, "hits": [{"query": "SCO5086", "subject": "WP_015610256.1", "identity": 62.598, "coverage": 97.31800766283524, "evalue": 1.35e-105, "bitscore": 317.0}], "name": "WP_015610256.1", "ipg": "35604987", "start": 188072, "end": 188858, "strand": -1, "sequence": null}, {"id": null, "hits": [{"query": "SCO5087", "subject": "WP_015610253.1", "identity": 69.431, "coverage": 90.36402569593149, "evalue": 0.0, "bitscore": 592.0}], "name": "WP_015610253.1", "ipg": "35604984", "start": 190559, "end": 191855, "strand": -1, "sequence": null}, {"id": null, "hits": [{"query": "SCO5088", "subject": "WP_355084817.1", "identity": 61.616, "coverage": 97.2972972972973, "evalue": 1.94e-165, "bitscore": 480.0}], "name": "WP_355084817.1", "ipg": "868478449", "start": 189300, "end": 190563, "strand": -1, "sequence": null}, {"id": null, "hits": [{"query": "SCO5089", "subject": "WP_015610255.1", "identity": 41.463, "coverage": 95.34883720930233, "evalue": 2.11e-14, "bitscore": 72.4}], "name": "WP_015610255.1", "ipg": "35604986", "start": 188987, "end": 189260, "strand": -1, "sequence": null}], "clusters": [{"indices": [0, 3, 2, 1], "subjects": [], "intermediate_genes": [], "score": 6.14614, "start": 188072, "end": 191855, "number": 11051}]}]}, {"name": "Streptomyces microflavus", "strain": "NPDC049961", "scaffolds": [{"accession": "NZ_JBFALR010000004.1", "subjects": [{"id": null, "hits": [{"query": "SCO5086", "subject": "WP_358367945.1", "identity": 60.536, "coverage": 100.0, "evalue": 3.16e-107, "bitscore": 321.0}], "name": "WP_358367945.1", "ipg": "876298541", "start": 86363, "end": 87149, "strand": -1, "sequence": null}, {"id": null, "hits": [{"query": "SCO5087", "subject": "WP_031121791.1", "identity": 66.184, "coverage": 88.6509635974304, "evalue": 0.0, "bitscore": 561.0}], "name": "WP_031121791.1", "ipg": "60029481", "start": 69238, "end": 70504, "strand": -1, "sequence": null}, {"id": null, "hits": [{"query": "SCO5089", "subject": "WP_031121789.1", "identity": 46.753, "coverage": 89.53488372093024, "evalue": 1.38e-16, "bitscore": 78.2}], "name": "WP_031121789.1", "ipg": "60029479", "start": 67685, "end": 67958, "strand": -1, "sequence": null}], "clusters": [{"indices": [2, 1, 0], "subjects": [], "intermediate_genes": [], "score": 4.09602, "start": 67685, "end": 87149, "number": 11053}]}, {"accession": "NZ_JBFALR010000061.1", "subjects": [{"id": null, "hits": [{"query": "SCO5086", "subject": "WP_015610256.1", "identity": 62.598, "coverage": 97.31800766283524, "evalue": 1.35e-105, "bitscore": 317.0}], "name": "WP_015610256.1", "ipg": "35604987", "start": 6519, "end": 7305, "strand": 1, "sequence": null}, {"id": null, "hits": [{"query": "SCO5087", "subject": "WP_015610253.1", "identity": 69.431, "coverage": 90.36402569593149, "evalue": 0.0, "bitscore": 592.0}], "name": "WP_015610253.1", "ipg": "35604984", "start": 3549, "end": 4845, "strand": 1, "sequence": null}, {"id": null, "hits": [{"query": "SCO5088", "subject": "WP_355126240.1", "identity": 60.859, "coverage": 97.2972972972973, "evalue": 4.13e-163, "bitscore": 474.0}], "name": "WP_355126240.1", "ipg": "869492164", "start": 4841, "end": 6074, "strand": 1, "sequence": null}, {"id": null, "hits": [{"query": "SCO5089", "subject": "WP_015610255.1", "identity": 41.463, "coverage": 95.34883720930233, "evalue": 2.11e-14, "bitscore": 72.4}], "name": "WP_015610255.1", "ipg": "35604986", "start": 6114, "end": 6387, "strand": 1, "sequence": null}], "clusters": [{"indices": [1, 2, 3, 0], "subjects": [], "intermediate_genes": [], "score": 6.1455400000000004, "start": 3549, "end": 7305, "number": 11055}]}]}, {"name": "Streptomyces microflavus", "strain": "NBC_01346", "scaffolds": [{"accession": "NZ_CP108360.1", "subjects": [{"id": null, "hits": [{"query": "SCO5086", "subject": "WP_031121806.1", "identity": 60.536, "coverage": 100.0, "evalue": 6.65e-107, "bitscore": 320.0}], "name": "WP_031121806.1", "ipg": "60029496", "start": 1184749, "end": 1185535, "strand": 1, "sequence": null}, {"id": null, "hits": [{"query": "SCO5086", "subject": "WP_031124561.1", "identity": 62.992, "coverage": 97.31800766283524, "evalue": 2.91e-106, "bitscore": 318.0}], "name": "WP_031124561.1", "ipg": "60032251", "start": 4714567, "end": 4715353, "strand": 1, "sequence": null}, {"id": null, "hits": [{"query": "SCO5087", "subject": "WP_015610253.1", "identity": 69.431, "coverage": 90.36402569593149, "evalue": 0.0, "bitscore": 592.0}], "name": "WP_015610253.1", "ipg": "35604984", "start": 4711571, "end": 4712867, "strand": 1, "sequence": null}, {"id": null, "hits": [{"query": "SCO5087", "subject": "WP_031121791.1", "identity": 66.184, "coverage": 88.6509635974304, "evalue": 0.0, "bitscore": 561.0}], "name": "WP_031121791.1", "ipg": "60029481", "start": 1201394, "end": 1202660, "strand": 1, "sequence": null}, {"id": null, "hits": [{"query": "SCO5088", "subject": "WP_329308843.1", "identity": 61.364, "coverage": 97.2972972972973, "evalue": 7.84e-157, "bitscore": 459.0}], "name": "WP_329308843.1", "ipg": "789191659", "start": 4712863, "end": 4714126, "strand": 1, "sequence": null}, {"id": null, "hits": [{"query": "SCO5089", "subject": "WP_031121789.1", "identity": 46.753, "coverage": 89.53488372093024, "evalue": 1.38e-16, "bitscore": 78.2}], "name": "WP_031121789.1", "ipg": "60029479", "start": 1203939, "end": 1204212, "strand": 1, "sequence": null}, {"id": null, "hits": [{"query": "SCO5089", "subject": "WP_031124560.1", "identity": 41.463, "coverage": 95.34883720930233, "evalue": 2.06e-14, "bitscore": 72.4}], "name": "WP_031124560.1", "ipg": "60032250", "start": 4714166, "end": 4714439, "strand": 1, "sequence": null}], "clusters": [{"indices": [2, 4, 6, 1], "subjects": [], "intermediate_genes": [], "score": 6.14414, "start": 4711571, "end": 4715353, "number": 11062}, {"indices": [0, 3, 5], "subjects": [], "intermediate_genes": [], "score": 4.09592, "start": 1184749, "end": 1204212, "number": 11061}]}]}, {"name": "Streptomyces microflavus", "strain": "NBC_01194", "scaffolds": [{"accession": "NZ_CP108575.1", "subjects": [{"id": null, "hits": [{"query": "SCO5086", "subject": "WP_031121806.1", "identity": 60.536, "coverage": 100.0, "evalue": 6.65e-107, "bitscore": 320.0}], "name": "WP_031121806.1", "ipg": "60029496", "start": 1360582, "end": 1361368, "strand": 1, "sequence": null}, {"id": null, "hits": [{"query": "SCO5086", "subject": "WP_031124561.1", "identity": 62.992, "coverage": 97.31800766283524, "evalue": 2.91e-106, "bitscore": 318.0}], "name": "WP_031124561.1", "ipg": "60032251", "start": 4871070, "end": 4871856, "strand": 1, "sequence": null}, {"id": null, "hits": [{"query": "SCO5087", "subject": "WP_015610253.1", "identity": 69.431, "coverage": 90.36402569593149, "evalue": 0.0, "bitscore": 592.0}], "name": "WP_015610253.1", "ipg": "35604984", "start": 4868074, "end": 4869370, "strand": 1, "sequence": null}, {"id": null, "hits": [{"query": "SCO5087", "subject": "WP_031121791.1", "identity": 66.184, "coverage": 88.6509635974304, "evalue": 0.0, "bitscore": 561.0}], "name": "WP_031121791.1", "ipg": "60029481", "start": 1377229, "end": 1378495, "strand": 1, "sequence": null}, {"id": null, "hits": [{"query": "SCO5088", "subject": "WP_234370662.1", "identity": 61.364, "coverage": 97.2972972972973, "evalue": 5.02e-164, "bitscore": 477.0}], "name": "WP_234370662.1", "ipg": "516233979", "start": 4869366, "end": 4870629, "strand": 1, "sequence": null}, {"id": null, "hits": [{"query": "SCO5089", "subject": "WP_031121789.1", "identity": 46.753, "coverage": 89.53488372093024, "evalue": 1.38e-16, "bitscore": 78.2}], "name": "WP_031121789.1", "ipg": "60029479", "start": 1379774, "end": 1380047, "strand": 1, "sequence": null}, {"id": null, "hits": [{"query": "SCO5089", "subject": "WP_015610255.1", "identity": 41.463, "coverage": 95.34883720930233, "evalue": 2.11e-14, "bitscore": 72.4}], "name": "WP_015610255.1", "ipg": "35604986", "start": 4870669, "end": 4870942, "strand": 1, "sequence": null}], "clusters": [{"indices": [2, 4, 6, 1], "subjects": [], "intermediate_genes": [], "score": 6.14594, "start": 4868074, "end": 4871856, "number": 11066}, {"indices": [0, 3, 5], "subjects": [], "intermediate_genes": [], "score": 4.09592, "start": 1360582, "end": 1380047, "number": 11065}]}]}, {"name": "Streptomyces microflavus", "strain": "NBC_01595", "scaffolds": [{"accession": "NZ_CP109320.1", "subjects": [{"id": null, "hits": [{"query": "SCO5086", "subject": "WP_031121806.1", "identity": 60.536, "coverage": 100.0, "evalue": 6.65e-107, "bitscore": 320.0}], "name": "WP_031121806.1", "ipg": "60029496", "start": 1104932, "end": 1105718, "strand": 1, "sequence": null}, {"id": null, "hits": [{"query": "SCO5086", "subject": "WP_031124561.1", "identity": 62.992, "coverage": 97.31800766283524, "evalue": 2.91e-106, "bitscore": 318.0}], "name": "WP_031124561.1", "ipg": "60032251", "start": 4539238, "end": 4540024, "strand": 1, "sequence": null}, {"id": null, "hits": [{"query": "SCO5087", "subject": "WP_015610253.1", "identity": 69.431, "coverage": 90.36402569593149, "evalue": 0.0, "bitscore": 592.0}], "name": "WP_015610253.1", "ipg": "35604984", "start": 4536220, "end": 4537516, "strand": 1, "sequence": null}, {"id": null, "hits": [{"query": "SCO5087", "subject": "WP_031121791.1", "identity": 66.184, "coverage": 88.6509635974304, "evalue": 0.0, "bitscore": 561.0}], "name": "WP_031121791.1", "ipg": "60029481", "start": 1121579, "end": 1122845, "strand": 1, "sequence": null}, {"id": null, "hits": [{"query": "SCO5088", "subject": "WP_234370662.1", "identity": 61.364, "coverage": 97.2972972972973, "evalue": 5.02e-164, "bitscore": 477.0}], "name": "WP_234370662.1", "ipg": "516233979", "start": 4537512, "end": 4538775, "strand": 1, "sequence": null}, {"id": null, "hits": [{"query": "SCO5089", "subject": "WP_031121789.1", "identity": 46.753, "coverage": 89.53488372093024, "evalue": 1.38e-16, "bitscore": 78.2}], "name": "WP_031121789.1", "ipg": "60029479", "start": 1124124, "end": 1124397, "strand": 1, "sequence": null}, {"id": null, "hits": [{"query": "SCO5089", "subject": "WP_015610255.1", "identity": 41.463, "coverage": 95.34883720930233, "evalue": 2.11e-14, "bitscore": 72.4}], "name": "WP_015610255.1", "ipg": "35604986", "start": 4538815, "end": 4539088, "strand": 1, "sequence": null}], "clusters": [{"indices": [2, 4, 6, 1], "subjects": [], "intermediate_genes": [], "score": 6.14594, "start": 4536220, "end": 4540024, "number": 11070}, {"indices": [0, 3, 5], "subjects": [], "intermediate_genes": [], "score": 4.09592, "start": 1104932, "end": 1124397, "number": 11069}]}]}, {"name": "Streptomyces microflavus", "strain": "NBC_01391", "scaffolds": [{"accession": "NZ_CP109550.1", "subjects": [{"id": null, "hits": [{"query": "SCO5086", "subject": "WP_031121806.1", "identity": 60.536, "coverage": 100.0, "evalue": 6.65e-107, "bitscore": 320.0}], "name": "WP_031121806.1", "ipg": "60029496", "start": 7130561, "end": 7131347, "strand": -1, "sequence": null}, {"id": null, "hits": [{"query": "SCO5086", "subject": "WP_031124561.1", "identity": 62.992, "coverage": 97.31800766283524, "evalue": 2.91e-106, "bitscore": 318.0}], "name": "WP_031124561.1", "ipg": "60032251", "start": 3577142, "end": 3577928, "strand": -1, "sequence": null}, {"id": null, "hits": [{"query": "SCO5087", "subject": "WP_015610253.1", "identity": 69.431, "coverage": 90.36402569593149, "evalue": 0.0, "bitscore": 592.0}], "name": "WP_015610253.1", "ipg": "35604984", "start": 3579622, "end": 3580918, "strand": -1, "sequence": null}, {"id": null, "hits": [{"query": "SCO5087", "subject": "WP_031121791.1", "identity": 66.184, "coverage": 88.6509635974304, "evalue": 0.0, "bitscore": 561.0}], "name": "WP_031121791.1", "ipg": "60029481", "start": 7113433, "end": 7114699, "strand": -1, "sequence": null}, {"id": null, "hits": [{"query": "SCO5088", "subject": "WP_219155713.1", "identity": 61.364, "coverage": 97.2972972972973, "evalue": 4.11e-164, "bitscore": 477.0}], "name": "WP_219155713.1", "ipg": "474634939", "start": 3578369, "end": 3579626, "strand": -1, "sequence": null}, {"id": null, "hits": [{"query": "SCO5089", "subject": "WP_031121789.1", "identity": 46.753, "coverage": 89.53488372093024, "evalue": 1.38e-16, "bitscore": 78.2}], "name": "WP_031121789.1", "ipg": "60029479", "start": 7111881, "end": 7112154, "strand": -1, "sequence": null}, {"id": null, "hits": [{"query": "SCO5089", "subject": "WP_031124560.1", "identity": 41.463, "coverage": 95.34883720930233, "evalue": 2.06e-14, "bitscore": 72.4}], "name": "WP_031124560.1", "ipg": "60032250", "start": 3578056, "end": 3578329, "strand": -1, "sequence": null}], "clusters": [{"indices": [1, 6, 4, 2], "subjects": [], "intermediate_genes": [], "score": 6.14594, "start": 3577142, "end": 3580918, "number": 11073}, {"indices": [5, 3, 0], "subjects": [], "intermediate_genes": [], "score": 4.09592, "start": 7111881, "end": 7131347, "number": 11074}]}]}, {"name": "Streptomyces microflavus", "strain": "NPDC006318", "scaffolds": [{"accession": "NZ_JBEXRJ010000008.1", "subjects": [{"id": null, "hits": [{"query": "SCO5086", "subject": "WP_031121806.1", "identity": 60.536, "coverage": 100.0, "evalue": 6.65e-107, "bitscore": 320.0}], "name": "WP_031121806.1", "ipg": "60029496", "start": 125909, "end": 126695, "strand": -1, "sequence": null}, {"id": null, "hits": [{"query": "SCO5087", "subject": "WP_031121791.1", "identity": 66.184, "coverage": 88.6509635974304, "evalue": 0.0, "bitscore": 561.0}], "name": "WP_031121791.1", "ipg": "60029481", "start": 108784, "end": 110050, "strand": -1, "sequence": null}, {"id": null, "hits": [{"query": "SCO5089", "subject": "WP_031121789.1", "identity": 46.753, "coverage": 89.53488372093024, "evalue": 1.38e-16, "bitscore": 78.2}], "name": "WP_031121789.1", "ipg": "60029479", "start": 107232, "end": 107505, "strand": -1, "sequence": null}], "clusters": [{"indices": [2, 1, 0], "subjects": [], "intermediate_genes": [], "score": 4.09592, "start": 107232, "end": 126695, "number": 11077}]}, {"accession": "NZ_JBEXRJ010000016.1", "subjects": [{"id": null, "hits": [{"query": "SCO5086", "subject": "WP_031124561.1", "identity": 62.992, "coverage": 97.31800766283524, "evalue": 2.91e-106, "bitscore": 318.0}], "name": "WP_031124561.1", "ipg": "60032251", "start": 6478, "end": 7264, "strand": 1, "sequence": null}, {"id": null, "hits": [{"query": "SCO5087", "subject": "WP_015610253.1", "identity": 69.431, "coverage": 90.36402569593149, "evalue": 0.0, "bitscore": 592.0}], "name": "WP_015610253.1", "ipg": "35604984", "start": 3482, "end": 4778, "strand": 1, "sequence": null}, {"id": null, "hits": [{"query": "SCO5088", "subject": "WP_203678332.1", "identity": 61.364, "coverage": 97.2972972972973, "evalue": 1.96e-164, "bitscore": 478.0}], "name": "WP_203678332.1", "ipg": "407111826", "start": 4774, "end": 6037, "strand": 1, "sequence": null}, {"id": null, "hits": [{"query": "SCO5089", "subject": "WP_031124560.1", "identity": 41.463, "coverage": 95.34883720930233, "evalue": 2.06e-14, "bitscore": 72.4}], "name": "WP_031124560.1", "ipg": "60032250", "start": 6077, "end": 6350, "strand": 1, "sequence": null}], "clusters": [{"indices": [1, 2, 3, 0], "subjects": [], "intermediate_genes": [], "score": 6.14604, "start": 3482, "end": 7264, "number": 11079}]}]}, {"name": "Streptomyces microflavus", "strain": "NPDC093503", "scaffolds": [{"accession": "NZ_JBFBEH010000008.1", "subjects": [{"id": null, "hits": [{"query": "SCO5086", "subject": "WP_031121806.1", "identity": 60.536, "coverage": 100.0, "evalue": 6.65e-107, "bitscore": 320.0}], "name": "WP_031121806.1", "ipg": "60029496", "start": 235463, "end": 236249, "strand": 1, "sequence": null}, {"id": null, "hits": [{"query": "SCO5087", "subject": "WP_031121791.1", "identity": 66.184, "coverage": 88.6509635974304, "evalue": 0.0, "bitscore": 561.0}], "name": "WP_031121791.1", "ipg": "60029481", "start": 252108, "end": 253374, "strand": 1, "sequence": null}, {"id": null, "hits": [{"query": "SCO5089", "subject": "WP_031121789.1", "identity": 46.753, "coverage": 89.53488372093024, "evalue": 1.38e-16, "bitscore": 78.2}], "name": "WP_031121789.1", "ipg": "60029479", "start": 254653, "end": 254926, "strand": 1, "sequence": null}], "clusters": [{"indices": [0, 1, 2], "subjects": [], "intermediate_genes": [], "score": 4.09592, "start": 235463, "end": 254926, "number": 11085}]}]}, {"name": "Streptomyces microflavus", "strain": "NPDC017253", "scaffolds": [{"accession": "NZ_JBIRMR010000008.1", "subjects": [{"id": null, "hits": [{"query": "SCO5086", "subject": "WP_031121806.1", "identity": 60.536, "coverage": 100.0, "evalue": 6.65e-107, "bitscore": 320.0}], "name": "WP_031121806.1", "ipg": "60029496", "start": 215270, "end": 216056, "strand": 1, "sequence": null}, {"id": null, "hits": [{"query": "SCO5087", "subject": "WP_031121791.1", "identity": 66.184, "coverage": 88.6509635974304, "evalue": 0.0, "bitscore": 561.0}], "name": "WP_031121791.1", "ipg": "60029481", "start": 231919, "end": 233185, "strand": 1, "sequence": null}, {"id": null, "hits": [{"query": "SCO5089", "subject": "WP_031121789.1", "identity": 46.753, "coverage": 89.53488372093024, "evalue": 1.38e-16, "bitscore": 78.2}], "name": "WP_031121789.1", "ipg": "60029479", "start": 234464, "end": 234737, "strand": 1, "sequence": null}], "clusters": [{"indices": [0, 1, 2], "subjects": [], "intermediate_genes": [], "score": 4.09592, "start": 215270, "end": 234737, "number": 11097}]}]}, {"name": "Streptomyces microflavus", "strain": "NPDC006157", "scaffolds": [{"accession": "NZ_JBIAIC010000002.1", "subjects": [{"id": null, "hits": [{"query": "SCO5086", "subject": "WP_358260674.1", "identity": 61.686, "coverage": 100.0, "evalue": 8.01e-107, "bitscore": 320.0}], "name": "WP_358260674.1", "ipg": "870106150", "start": 6608, "end": 7394, "strand": 1, "sequence": null}, {"id": null, "hits": [{"query": "SCO5087", "subject": "WP_015610253.1", "identity": 69.431, "coverage": 90.36402569593149, "evalue": 0.0, "bitscore": 592.0}], "name": "WP_015610253.1", "ipg": "35604984", "start": 3582, "end": 4878, "strand": 1, "sequence": null}, {"id": null, "hits": [{"query": "SCO5088", "subject": "WP_358260672.1", "identity": 61.111, "coverage": 97.2972972972973, "evalue": 2.98e-163, "bitscore": 475.0}], "name": "WP_358260672.1", "ipg": "870104507", "start": 4874, "end": 6137, "strand": 1, "sequence": null}, {"id": null, "hits": [{"query": "SCO5089", "subject": "WP_015610255.1", "identity": 41.463, "coverage": 95.34883720930233, "evalue": 2.11e-14, "bitscore": 72.4}], "name": "WP_015610255.1", "ipg": "35604986", "start": 6177, "end": 6450, "strand": 1, "sequence": null}], "clusters": [{"indices": [1, 2, 3, 0], "subjects": [], "intermediate_genes": [], "score": 6.14594, "start": 3582, "end": 7394, "number": 11122}]}]}, {"name": "Streptomyces microflavus", "strain": "NPDC005471", "scaffolds": [{"accession": "NZ_JBIAJV010000005.1", "subjects": [{"id": null, "hits": [{"query": "SCO5086", "subject": "WP_358260674.1", "identity": 61.686, "coverage": 100.0, "evalue": 8.01e-107, "bitscore": 320.0}], "name": "WP_358260674.1", "ipg": "870106150", "start": 109308, "end": 110094, "strand": 1, "sequence": null}, {"id": null, "hits": [{"query": "SCO5087", "subject": "WP_015610253.1", "identity": 69.431, "coverage": 90.36402569593149, "evalue": 0.0, "bitscore": 592.0}], "name": "WP_015610253.1", "ipg": "35604984", "start": 106297, "end": 107593, "strand": 1, "sequence": null}, {"id": null, "hits": [{"query": "SCO5088", "subject": "WP_356171521.1", "identity": 61.111, "coverage": 97.2972972972973, "evalue": 1.58e-163, "bitscore": 476.0}], "name": "WP_356171521.1", "ipg": "868392877", "start": 107589, "end": 108852, "strand": 1, "sequence": null}, {"id": null, "hits": [{"query": "SCO5089", "subject": "WP_388075364.1", "identity": 40.244, "coverage": 95.34883720930233, "evalue": 4.63e-14, "bitscore": 71.6}], "name": "WP_388075364.1", "ipg": "918930212", "start": 108892, "end": 109165, "strand": 1, "sequence": null}], "clusters": [{"indices": [1, 2, 3, 0], "subjects": [], "intermediate_genes": [], "score": 6.14596, "start": 106297, "end": 110094, "number": 11124}]}]}, {"name": "Streptomyces microflavus", "strain": "NPDC099113", "scaffolds": [{"accession": "NZ_JBIWAB010000018.1", "subjects": [{"id": null, "hits": [{"query": "SCO5086", "subject": "WP_358260674.1", "identity": 61.686, "coverage": 100.0, "evalue": 8.01e-107, "bitscore": 320.0}], "name": "WP_358260674.1", "ipg": "870106150", "start": 131441, "end": 132227, "strand": -1, "sequence": null}, {"id": null, "hits": [{"query": "SCO5087", "subject": "WP_403217058.1", "identity": 69.194, "coverage": 90.36402569593149, "evalue": 0.0, "bitscore": 591.0}], "name": "WP_403217058.1", "ipg": "939766701", "start": 133852, "end": 135148, "strand": -1, "sequence": null}, {"id": null, "hits": [{"query": "SCO5088", "subject": "WP_403217056.1", "identity": 61.616, "coverage": 97.2972972972973, "evalue": 1.61e-164, "bitscore": 478.0}], "name": "WP_403217056.1", "ipg": "939765919", "start": 132623, "end": 133856, "strand": -1, "sequence": null}, {"id": null, "hits": [{"query": "SCO5089", "subject": "WP_015610255.1", "identity": 41.463, "coverage": 95.34883720930233, "evalue": 2.11e-14, "bitscore": 72.4}], "name": "WP_015610255.1", "ipg": "35604986", "start": 132310, "end": 132583, "strand": -1, "sequence": null}], "clusters": [{"indices": [0, 3, 2, 1], "subjects": [], "intermediate_genes": [], "score": 6.14614, "start": 131441, "end": 135148, "number": 11126}]}]}, {"name": "Streptomyces microflavus", "strain": "NPDC059667", "scaffolds": [{"accession": "NZ_JBHWEK010000009.1", "subjects": [{"id": null, "hits": [{"query": "SCO5086", "subject": "WP_382084436.1", "identity": 62.992, "coverage": 97.31800766283524, "evalue": 2.82e-106, "bitscore": 318.0}], "name": "WP_382084436.1", "ipg": "914062073", "start": 242671, "end": 243457, "strand": -1, "sequence": null}, {"id": null, "hits": [{"query": "SCO5087", "subject": "WP_015610253.1", "identity": 69.431, "coverage": 90.36402569593149, "evalue": 0.0, "bitscore": 592.0}], "name": "WP_015610253.1", "ipg": "35604984", "start": 245157, "end": 246453, "strand": -1, "sequence": null}, {"id": null, "hits": [{"query": "SCO5088", "subject": "WP_203678332.1", "identity": 61.364, "coverage": 97.2972972972973, "evalue": 1.96e-164, "bitscore": 478.0}], "name": "WP_203678332.1", "ipg": "407111826", "start": 243898, "end": 245161, "strand": -1, "sequence": null}, {"id": null, "hits": [{"query": "SCO5089", "subject": "WP_031124560.1", "identity": 41.463, "coverage": 95.34883720930233, "evalue": 2.06e-14, "bitscore": 72.4}], "name": "WP_031124560.1", "ipg": "60032250", "start": 243585, "end": 243858, "strand": -1, "sequence": null}], "clusters": [{"indices": [0, 3, 2, 1], "subjects": [], "intermediate_genes": [], "score": 6.14604, "start": 242671, "end": 246453, "number": 11128}]}]}, {"name": "Streptomyces microflavus", "strain": "NA06532", "scaffolds": [{"accession": "NZ_CP054926.1", "subjects": [{"id": null, "hits": [{"query": "SCO5086", "subject": "WP_031124561.1", "identity": 62.992, "coverage": 97.31800766283524, "evalue": 2.91e-106, "bitscore": 318.0}], "name": "WP_031124561.1", "ipg": "60032251", "start": 4283148, "end": 4283934, "strand": 1, "sequence": null}, {"id": null, "hits": [{"query": "SCO5087", "subject": "WP_015610253.1", "identity": 69.431, "coverage": 90.36402569593149, "evalue": 0.0, "bitscore": 592.0}], "name": "WP_015610253.1", "ipg": "35604984", "start": 4280152, "end": 4281448, "strand": 1, "sequence": null}, {"id": null, "hits": [{"query": "SCO5088", "subject": "WP_176144226.1", "identity": 61.111, "coverage": 97.2972972972973, "evalue": 3.09e-160, "bitscore": 467.0}], "name": "WP_176144226.1", "ipg": "332132598", "start": 4281444, "end": 4282707, "strand": 1, "sequence": null}, {"id": null, "hits": [{"query": "SCO5089", "subject": "WP_015610255.1", "identity": 41.463, "coverage": 95.34883720930233, "evalue": 2.11e-14, "bitscore": 72.4}], "name": "WP_015610255.1", "ipg": "35604986", "start": 4282747, "end": 4283020, "strand": 1, "sequence": null}], "clusters": [{"indices": [1, 2, 3, 0], "subjects": [], "intermediate_genes": [], "score": 6.14494, "start": 4280152, "end": 4283934, "number": 11130}]}]}, {"name": "Streptomyces microflavus", "strain": "NPDC049953", "scaffolds": [{"accession": "NZ_JBFALT010000018.1", "subjects": [{"id": null, "hits": [{"query": "SCO5086", "subject": "WP_031124561.1", "identity": 62.992, "coverage": 97.31800766283524, "evalue": 2.91e-106, "bitscore": 318.0}], "name": "WP_031124561.1", "ipg": "60032251", "start": 134120, "end": 134906, "strand": -1, "sequence": null}, {"id": null, "hits": [{"query": "SCO5087", "subject": "WP_015610253.1", "identity": 69.431, "coverage": 90.36402569593149, "evalue": 0.0, "bitscore": 592.0}], "name": "WP_015610253.1", "ipg": "35604984", "start": 136600, "end": 137896, "strand": -1, "sequence": null}, {"id": null, "hits": [{"query": "SCO5088", "subject": "WP_219155713.1", "identity": 61.364, "coverage": 97.2972972972973, "evalue": 4.11e-164, "bitscore": 477.0}], "name": "WP_219155713.1", "ipg": "474634939", "start": 135347, "end": 136604, "strand": -1, "sequence": null}, {"id": null, "hits": [{"query": "SCO5089", "subject": "WP_031124560.1", "identity": 41.463, "coverage": 95.34883720930233, "evalue": 2.06e-14, "bitscore": 72.4}], "name": "WP_031124560.1", "ipg": "60032250", "start": 135034, "end": 135307, "strand": -1, "sequence": null}], "clusters": [{"indices": [0, 3, 2, 1], "subjects": [], "intermediate_genes": [], "score": 6.14594, "start": 134120, "end": 137896, "number": 11139}]}]}, {"name": "Streptomyces microflavus", "strain": "NPDC059655", "scaffolds": [{"accession": "NZ_JBHWDZ010000070.1", "subjects": [{"id": null, "hits": [{"query": "SCO5086", "subject": "WP_031124561.1", "identity": 62.992, "coverage": 97.31800766283524, "evalue": 2.91e-106, "bitscore": 318.0}], "name": "WP_031124561.1", "ipg": "60032251", "start": 6772, "end": 7558, "strand": 1, "sequence": null}, {"id": null, "hits": [{"query": "SCO5087", "subject": "WP_015610253.1", "identity": 69.431, "coverage": 90.36402569593149, "evalue": 0.0, "bitscore": 592.0}], "name": "WP_015610253.1", "ipg": "35604984", "start": 3776, "end": 5072, "strand": 1, "sequence": null}, {"id": null, "hits": [{"query": "SCO5088", "subject": "WP_234370662.1", "identity": 61.364, "coverage": 97.2972972972973, "evalue": 5.02e-164, "bitscore": 477.0}], "name": "WP_234370662.1", "ipg": "516233979", "start": 5068, "end": 6331, "strand": 1, "sequence": null}, {"id": null, "hits": [{"query": "SCO5089", "subject": "WP_031124560.1", "identity": 41.463, "coverage": 95.34883720930233, "evalue": 2.06e-14, "bitscore": 72.4}], "name": "WP_031124560.1", "ipg": "60032250", "start": 6371, "end": 6644, "strand": 1, "sequence": null}], "clusters": [{"indices": [1, 2, 3, 0], "subjects": [], "intermediate_genes": [], "score": 6.14594, "start": 3776, "end": 7558, "number": 11171}]}]}, {"name": "Streptomyces microflavus", "strain": "NPDC059779", "scaffolds": [{"accession": "NZ_JBHWHP010000020.1", "subjects": [{"id": null, "hits": [{"query": "SCO5086", "subject": "WP_031124561.1", "identity": 62.992, "coverage": 97.31800766283524, "evalue": 2.91e-106, "bitscore": 318.0}], "name": "WP_031124561.1", "ipg": "60032251", "start": 64030, "end": 64816, "strand": -1, "sequence": null}, {"id": null, "hits": [{"query": "SCO5087", "subject": "WP_015610253.1", "identity": 69.431, "coverage": 90.36402569593149, "evalue": 0.0, "bitscore": 592.0}], "name": "WP_015610253.1", "ipg": "35604984", "start": 66550, "end": 67846, "strand": -1, "sequence": null}, {"id": null, "hits": [{"query": "SCO5088", "subject": "WP_381989039.1", "identity": 61.364, "coverage": 97.2972972972973, "evalue": 3.7e-164, "bitscore": 477.0}], "name": "WP_381989039.1", "ipg": "914230533", "start": 65291, "end": 66554, "strand": -1, "sequence": null}, {"id": null, "hits": [{"query": "SCO5089", "subject": "WP_015610255.1", "identity": 41.463, "coverage": 95.34883720930233, "evalue": 2.11e-14, "bitscore": 72.4}], "name": "WP_015610255.1", "ipg": "35604986", "start": 64978, "end": 65251, "strand": -1, "sequence": null}], "clusters": [{"indices": [0, 3, 2, 1], "subjects": [], "intermediate_genes": [], "score": 6.14594, "start": 64030, "end": 67846, "number": 11175}]}]}, {"name": "Streptomyces microflavus", "strain": "NPDC058624", "scaffolds": [{"accession": "NZ_JBHXQS010000072.1", "subjects": [{"id": null, "hits": [{"query": "SCO5086", "subject": "WP_031124561.1", "identity": 62.992, "coverage": 97.31800766283524, "evalue": 2.91e-106, "bitscore": 318.0}], "name": "WP_031124561.1", "ipg": "60032251", "start": 33318, "end": 34104, "strand": -1, "sequence": null}, {"id": null, "hits": [{"query": "SCO5087", "subject": "WP_015610253.1", "identity": 69.431, "coverage": 90.36402569593149, "evalue": 0.0, "bitscore": 592.0}], "name": "WP_015610253.1", "ipg": "35604984", "start": 35804, "end": 37100, "strand": -1, "sequence": null}, {"id": null, "hits": [{"query": "SCO5088", "subject": "WP_203678332.1", "identity": 61.364, "coverage": 97.2972972972973, "evalue": 1.96e-164, "bitscore": 478.0}], "name": "WP_203678332.1", "ipg": "407111826", "start": 34545, "end": 35808, "strand": -1, "sequence": null}, {"id": null, "hits": [{"query": "SCO5089", "subject": "WP_031124560.1", "identity": 41.463, "coverage": 95.34883720930233, "evalue": 2.06e-14, "bitscore": 72.4}], "name": "WP_031124560.1", "ipg": "60032250", "start": 34232, "end": 34505, "strand": -1, "sequence": null}], "clusters": [{"indices": [0, 3, 2, 1], "subjects": [], "intermediate_genes": [], "score": 6.14604, "start": 33318, "end": 37100, "number": 11183}]}]}, {"name": "Streptomyces microflavus", "strain": "NPDC006316", "scaffolds": [{"accession": "NZ_JBIAHU010000011.1", "subjects": [{"id": null, "hits": [{"query": "SCO5086", "subject": "WP_355126242.1", "identity": 62.598, "coverage": 97.31800766283524, "evalue": 1.23e-105, "bitscore": 317.0}], "name": "WP_355126242.1", "ipg": "869488336", "start": 6738, "end": 7524, "strand": 1, "sequence": null}, {"id": null, "hits": [{"query": "SCO5087", "subject": "WP_355126238.1", "identity": 69.668, "coverage": 90.36402569593149, "evalue": 0.0, "bitscore": 593.0}], "name": "WP_355126238.1", "ipg": "869489535", "start": 3780, "end": 5076, "strand": 1, "sequence": null}, {"id": null, "hits": [{"query": "SCO5088", "subject": "WP_355126240.1", "identity": 60.859, "coverage": 97.2972972972973, "evalue": 4.13e-163, "bitscore": 474.0}], "name": "WP_355126240.1", "ipg": "869492164", "start": 5072, "end": 6305, "strand": 1, "sequence": null}, {"id": null, "hits": [{"query": "SCO5089", "subject": "WP_015610255.1", "identity": 41.463, "coverage": 95.34883720930233, "evalue": 2.11e-14, "bitscore": 72.4}], "name": "WP_015610255.1", "ipg": "35604986", "start": 6345, "end": 6618, "strand": 1, "sequence": null}], "clusters": [{"indices": [1, 2, 3, 0], "subjects": [], "intermediate_genes": [], "score": 6.14564, "start": 3780, "end": 7524, "number": 11217}]}]}, {"name": "Streptomyces microflavus", "strain": "NBC_01168", "scaffolds": [{"accession": "NZ_CP108611.1", "subjects": [{"id": null, "hits": [{"query": "SCO5086", "subject": "WP_015610256.1", "identity": 62.598, "coverage": 97.31800766283524, "evalue": 1.35e-105, "bitscore": 317.0}], "name": "WP_015610256.1", "ipg": "35604987", "start": 4820156, "end": 4820942, "strand": 1, "sequence": null}, {"id": null, "hits": [{"query": "SCO5087", "subject": "WP_015610253.1", "identity": 69.431, "coverage": 90.36402569593149, "evalue": 0.0, "bitscore": 592.0}], "name": "WP_015610253.1", "ipg": "35604984", "start": 4817092, "end": 4818388, "strand": 1, "sequence": null}, {"id": null, "hits": [{"query": "SCO5088", "subject": "WP_388407159.1", "identity": 61.364, "coverage": 97.2972972972973, "evalue": 5.19e-164, "bitscore": 477.0}], "name": "WP_388407159.1", "ipg": "777125011", "start": 4818384, "end": 4819647, "strand": 1, "sequence": null}, {"id": null, "hits": [{"query": "SCO5089", "subject": "WP_015610255.1", "identity": 41.463, "coverage": 95.34883720930233, "evalue": 2.11e-14, "bitscore": 72.4}], "name": "WP_015610255.1", "ipg": "35604986", "start": 4819687, "end": 4819960, "strand": 1, "sequence": null}], "clusters": [{"indices": [1, 2, 3, 0], "subjects": [], "intermediate_genes": [], "score": 6.14584, "start": 4817092, "end": 4820942, "number": 11225}]}]}, {"name": "Streptomyces microflavus", "strain": "NBC 01683", "scaffolds": [{"accession": "NZ_CP109211.1", "subjects": [{"id": null, "hits": [{"query": "SCO5086", "subject": "WP_015610256.1", "identity": 62.598, "coverage": 97.31800766283524, "evalue": 1.35e-105, "bitscore": 317.0}], "name": "WP_015610256.1", "ipg": "35604987", "start": 3709577, "end": 3710363, "strand": -1, "sequence": null}, {"id": null, "hits": [{"query": "SCO5087", "subject": "WP_015610253.1", "identity": 69.431, "coverage": 90.36402569593149, "evalue": 0.0, "bitscore": 592.0}], "name": "WP_015610253.1", "ipg": "35604984", "start": 3712103, "end": 3713399, "strand": -1, "sequence": null}, {"id": null, "hits": [{"query": "SCO5088", "subject": "WP_329219553.1", "identity": 61.364, "coverage": 97.2972972972973, "evalue": 4.12e-164, "bitscore": 477.0}], "name": "WP_329219553.1", "ipg": "788359183", "start": 3710874, "end": 3712107, "strand": -1, "sequence": null}, {"id": null, "hits": [{"query": "SCO5089", "subject": "WP_015610255.1", "identity": 41.463, "coverage": 95.34883720930233, "evalue": 2.11e-14, "bitscore": 72.4}], "name": "WP_015610255.1", "ipg": "35604986", "start": 3710561, "end": 3710834, "strand": -1, "sequence": null}], "clusters": [{"indices": [0, 3, 2, 1], "subjects": [], "intermediate_genes": [], "score": 6.14584, "start": 3709577, "end": 3713399, "number": 11231}]}]}, {"name": "Streptomyces microflavus", "strain": "ACT2_R2a", "scaffolds": [{"accession": "NZ_JAMYEK010000021.1", "subjects": [{"id": null, "hits": [{"query": "SCO5086", "subject": "WP_015610256.1", "identity": 62.598, "coverage": 97.31800766283524, "evalue": 1.35e-105, "bitscore": 317.0}], "name": "WP_015610256.1", "ipg": "35604987", "start": 44018, "end": 44804, "strand": -1, "sequence": null}, {"id": null, "hits": [{"query": "SCO5087", "subject": "WP_015610253.1", "identity": 69.431, "coverage": 90.36402569593149, "evalue": 0.0, "bitscore": 592.0}], "name": "WP_015610253.1", "ipg": "35604984", "start": 46517, "end": 47813, "strand": -1, "sequence": null}, {"id": null, "hits": [{"query": "SCO5088", "subject": "WP_319348279.1", "identity": 61.364, "coverage": 97.2972972972973, "evalue": 6.74e-164, "bitscore": 476.0}], "name": "WP_319348279.1", "ipg": "716784657", "start": 45288, "end": 46521, "strand": -1, "sequence": null}, {"id": null, "hits": [{"query": "SCO5089", "subject": "WP_015610255.1", "identity": 41.463, "coverage": 95.34883720930233, "evalue": 2.11e-14, "bitscore": 72.4}], "name": "WP_015610255.1", "ipg": "35604986", "start": 44975, "end": 45248, "strand": -1, "sequence": null}], "clusters": [{"indices": [0, 3, 2, 1], "subjects": [], "intermediate_genes": [], "score": 6.14574, "start": 44018, "end": 47813, "number": 11233}]}]}, {"name": "Streptomyces microflavus", "strain": "NBC_01424", "scaffolds": [{"accession": "NZ_JAPEPL010000001.1", "subjects": [{"id": null, "hits": [{"query": "SCO5086", "subject": "WP_015610256.1", "identity": 62.598, "coverage": 97.31800766283524, "evalue": 1.35e-105, "bitscore": 317.0}], "name": "WP_015610256.1", "ipg": "35604987", "start": 4326730, "end": 4327516, "strand": 1, "sequence": null}, {"id": null, "hits": [{"query": "SCO5087", "subject": "WP_015610253.1", "identity": 69.431, "coverage": 90.36402569593149, "evalue": 0.0, "bitscore": 592.0}], "name": "WP_015610253.1", "ipg": "35604984", "start": 4323690, "end": 4324986, "strand": 1, "sequence": null}, {"id": null, "hits": [{"query": "SCO5088", "subject": "WP_267065640.1", "identity": 61.364, "coverage": 97.2972972972973, "evalue": 2.24e-163, "bitscore": 475.0}], "name": "WP_267065640.1", "ipg": "597072536", "start": 4324982, "end": 4326245, "strand": 1, "sequence": null}, {"id": null, "hits": [{"query": "SCO5089", "subject": "WP_015610255.1", "identity": 41.463, "coverage": 95.34883720930233, "evalue": 2.11e-14, "bitscore": 72.4}], "name": "WP_015610255.1", "ipg": "35604986", "start": 4326285, "end": 4326558, "strand": 1, "sequence": null}], "clusters": [{"indices": [1, 2, 3, 0], "subjects": [], "intermediate_genes": [], "score": 6.14564, "start": 4323690, "end": 4327516, "number": 11235}]}]}, {"name": "Streptomyces microflavus", "strain": "NPDC005818", "scaffolds": [{"accession": "NZ_JBEXXG010000061.1", "subjects": [{"id": null, "hits": [{"query": "SCO5086", "subject": "WP_015610256.1", "identity": 62.598, "coverage": 97.31800766283524, "evalue": 1.35e-105, "bitscore": 317.0}], "name": "WP_015610256.1", "ipg": "35604987", "start": 35887, "end": 36673, "strand": -1, "sequence": null}, {"id": null, "hits": [{"query": "SCO5087", "subject": "WP_358533450.1", "identity": 69.359, "coverage": 90.14989293361884, "evalue": 0.0, "bitscore": 589.0}], "name": "WP_358533450.1", "ipg": "870479641", "start": 38361, "end": 39657, "strand": -1, "sequence": null}, {"id": null, "hits": [{"query": "SCO5088", "subject": "WP_319348279.1", "identity": 61.364, "coverage": 97.2972972972973, "evalue": 6.74e-164, "bitscore": 476.0}], "name": "WP_319348279.1", "ipg": "716784657", "start": 37132, "end": 38365, "strand": -1, "sequence": null}, {"id": null, "hits": [{"query": "SCO5089", "subject": "WP_015610255.1", "identity": 41.463, "coverage": 95.34883720930233, "evalue": 2.11e-14, "bitscore": 72.4}], "name": "WP_015610255.1", "ipg": "35604986", "start": 36819, "end": 37092, "strand": -1, "sequence": null}], "clusters": [{"indices": [0, 3, 2, 1], "subjects": [], "intermediate_genes": [], "score": 6.14544, "start": 35887, "end": 39657, "number": 11245}]}]}, {"name": "Streptomyces microflavus", "strain": "NPDC029270", "scaffolds": [{"accession": "NZ_JBEZWK010000021.1", "subjects": [{"id": null, "hits": [{"query": "SCO5086", "subject": "WP_015610256.1", "identity": 62.598, "coverage": 97.31800766283524, "evalue": 1.35e-105, "bitscore": 317.0}], "name": "WP_015610256.1", "ipg": "35604987", "start": 133217, "end": 134003, "strand": -1, "sequence": null}, {"id": null, "hits": [{"query": "SCO5087", "subject": "WP_015610253.1", "identity": 69.431, "coverage": 90.36402569593149, "evalue": 0.0, "bitscore": 592.0}], "name": "WP_015610253.1", "ipg": "35604984", "start": 135727, "end": 137023, "strand": -1, "sequence": null}, {"id": null, "hits": [{"query": "SCO5088", "subject": "WP_358727595.1", "identity": 61.364, "coverage": 97.2972972972973, "evalue": 5.07e-164, "bitscore": 477.0}], "name": "WP_358727595.1", "ipg": "871801305", "start": 134468, "end": 135731, "strand": -1, "sequence": null}, {"id": null, "hits": [{"query": "SCO5089", "subject": "WP_015610255.1", "identity": 41.463, "coverage": 95.34883720930233, "evalue": 2.11e-14, "bitscore": 72.4}], "name": "WP_015610255.1", "ipg": "35604986", "start": 134155, "end": 134428, "strand": -1, "sequence": null}], "clusters": [{"indices": [0, 3, 2, 1], "subjects": [], "intermediate_genes": [], "score": 6.14584, "start": 133217, "end": 137023, "number": 11249}]}]}, {"name": "Streptomyces microflavus", "strain": "NPDC093811", "scaffolds": [{"accession": "NZ_JBFBDM010000008.1", "subjects": [{"id": null, "hits": [{"query": "SCO5086", "subject": "WP_015610256.1", "identity": 62.598, "coverage": 97.31800766283524, "evalue": 1.35e-105, "bitscore": 317.0}], "name": "WP_015610256.1", "ipg": "35604987", "start": 294595, "end": 295381, "strand": -1, "sequence": null}, {"id": null, "hits": [{"query": "SCO5087", "subject": "WP_015610253.1", "identity": 69.431, "coverage": 90.36402569593149, "evalue": 0.0, "bitscore": 592.0}], "name": "WP_015610253.1", "ipg": "35604984", "start": 297107, "end": 298403, "strand": -1, "sequence": null}, {"id": null, "hits": [{"query": "SCO5088", "subject": "WP_364692309.1", "identity": 60.859, "coverage": 97.2972972972973, "evalue": 4.71e-163, "bitscore": 474.0}], "name": "WP_364692309.1", "ipg": "878663688", "start": 295878, "end": 297111, "strand": -1, "sequence": null}, {"id": null, "hits": [{"query": "SCO5089", "subject": "WP_015610255.1", "identity": 41.463, "coverage": 95.34883720930233, "evalue": 2.11e-14, "bitscore": 72.4}], "name": "WP_015610255.1", "ipg": "35604986", "start": 295565, "end": 295838, "strand": -1, "sequence": null}], "clusters": [{"indices": [0, 3, 2, 1], "subjects": [], "intermediate_genes": [], "score": 6.1455400000000004, "start": 294595, "end": 298403, "number": 11257}]}]}, {"name": "Streptomyces microflavus", "strain": "NPDC088154", "scaffolds": [{"accession": "NZ_JBIUSW010000003.1", "subjects": [{"id": null, "hits": [{"query": "SCO5086", "subject": "WP_015610256.1", "identity": 62.598, "coverage": 97.31800766283524, "evalue": 1.35e-105, "bitscore": 317.0}], "name": "WP_015610256.1", "ipg": "35604987", "start": 753424, "end": 754210, "strand": -1, "sequence": null}, {"id": null, "hits": [{"query": "SCO5087", "subject": "WP_015610253.1", "identity": 69.431, "coverage": 90.36402569593149, "evalue": 0.0, "bitscore": 592.0}], "name": "WP_015610253.1", "ipg": "35604984", "start": 755977, "end": 757273, "strand": -1, "sequence": null}, {"id": null, "hits": [{"query": "SCO5088", "subject": "WP_351093798.1", "identity": 61.111, "coverage": 97.2972972972973, "evalue": 7.61e-163, "bitscore": 474.0}], "name": "WP_351093798.1", "ipg": "861736944", "start": 754718, "end": 755981, "strand": -1, "sequence": null}, {"id": null, "hits": [{"query": "SCO5089", "subject": "WP_015610255.1", "identity": 41.463, "coverage": 95.34883720930233, "evalue": 2.11e-14, "bitscore": 72.4}], "name": "WP_015610255.1", "ipg": "35604986", "start": 754405, "end": 754678, "strand": -1, "sequence": null}], "clusters": [{"indices": [0, 3, 2, 1], "subjects": [], "intermediate_genes": [], "score": 6.1455400000000004, "start": 753424, "end": 757273, "number": 11275}]}]}, {"name": "Streptomyces microflavus", "strain": "NPDC087914", "scaffolds": [{"accession": "NZ_JBIUTV010000006.1", "subjects": [{"id": null, "hits": [{"query": "SCO5086", "subject": "WP_015610256.1", "identity": 62.598, "coverage": 97.31800766283524, "evalue": 1.35e-105, "bitscore": 317.0}], "name": "WP_015610256.1", "ipg": "35604987", "start": 105382, "end": 106168, "strand": 1, "sequence": null}, {"id": null, "hits": [{"query": "SCO5087", "subject": "WP_015610253.1", "identity": 69.431, "coverage": 90.36402569593149, "evalue": 0.0, "bitscore": 592.0}], "name": "WP_015610253.1", "ipg": "35604984", "start": 102411, "end": 103707, "strand": 1, "sequence": null}, {"id": null, "hits": [{"query": "SCO5088", "subject": "WP_401821167.1", "identity": 61.111, "coverage": 97.2972972972973, "evalue": 2.47e-163, "bitscore": 475.0}], "name": "WP_401821167.1", "ipg": "937477285", "start": 103703, "end": 104936, "strand": 1, "sequence": null}, {"id": null, "hits": [{"query": "SCO5089", "subject": "WP_015610255.1", "identity": 41.463, "coverage": 95.34883720930233, "evalue": 2.11e-14, "bitscore": 72.4}], "name": "WP_015610255.1", "ipg": "35604986", "start": 104976, "end": 105249, "strand": 1, "sequence": null}], "clusters": [{"indices": [1, 2, 3, 0], "subjects": [], "intermediate_genes": [], "score": 6.14564, "start": 102411, "end": 106168, "number": 11279}]}]}, {"name": "Streptomyces microflavus", "strain": "NPDC094138", "scaffolds": [{"accession": "NZ_JBIWHV010000004.1", "subjects": [{"id": null, "hits": [{"query": "SCO5086", "subject": "WP_015610256.1", "identity": 62.598, "coverage": 97.31800766283524, "evalue": 1.35e-105, "bitscore": 317.0}], "name": "WP_015610256.1", "ipg": "35604987", "start": 422234, "end": 423020, "strand": -1, "sequence": null}, {"id": null, "hits": [{"query": "SCO5087", "subject": "WP_015610253.1", "identity": 69.431, "coverage": 90.36402569593149, "evalue": 0.0, "bitscore": 592.0}], "name": "WP_015610253.1", "ipg": "35604984", "start": 424726, "end": 426022, "strand": -1, "sequence": null}, {"id": null, "hits": [{"query": "SCO5088", "subject": "WP_403134729.1", "identity": 60.859, "coverage": 97.2972972972973, "evalue": 1.31e-159, "bitscore": 466.0}], "name": "WP_403134729.1", "ipg": "940335779", "start": 423467, "end": 424730, "strand": -1, "sequence": null}, {"id": null, "hits": [{"query": "SCO5089", "subject": "WP_015610255.1", "identity": 41.463, "coverage": 95.34883720930233, "evalue": 2.11e-14, "bitscore": 72.4}], "name": "WP_015610255.1", "ipg": "35604986", "start": 423154, "end": 423427, "strand": -1, "sequence": null}], "clusters": [{"indices": [0, 3, 2, 1], "subjects": [], "intermediate_genes": [], "score": 6.14474, "start": 422234, "end": 426022, "number": 11283}]}]}, {"name": "Streptomyces microflavus", "strain": "NBRC 13062", "scaffolds": [{"accession": "BLWD01000001.1", "subjects": [{"id": null, "hits": [{"query": "SCO5086", "subject": "GFN05807.1", "identity": 62.598, "coverage": 97.31800766283524, "evalue": 1.35e-105, "bitscore": 317.0}], "name": "GFN05807.1", "ipg": "35604987", "start": 4291038, "end": 4291824, "strand": 1, "sequence": null}, {"id": null, "hits": [{"query": "SCO5088", "subject": "GFN05805.1", "identity": 61.111, "coverage": 97.2972972972973, "evalue": 3.87e-163, "bitscore": 474.0}], "name": "GFN05805.1", "ipg": "89285625", "start": 4289307, "end": 4290540, "strand": 1, "sequence": null}, {"id": null, "hits": [{"query": "SCO5089", "subject": "GFN05806.1", "identity": 41.463, "coverage": 95.34883720930233, "evalue": 2.11e-14, "bitscore": 72.4}], "name": "GFN05806.1", "ipg": "35604986", "start": 4290580, "end": 4290853, "strand": 1, "sequence": null}], "clusters": [{"indices": [1, 2, 0], "subjects": [], "intermediate_genes": [], "score": 4.08634, "start": 4289307, "end": 4291824, "number": 11287}]}]}, {"name": "Streptomyces microflavus", "strain": "NPDC087855", "scaffolds": [{"accession": "NZ_JBIUUW010000003.1", "subjects": [{"id": null, "hits": [{"query": "SCO5086", "subject": "WP_401957696.1", "identity": 62.598, "coverage": 97.31800766283524, "evalue": 2.4e-105, "bitscore": 316.0}], "name": "WP_401957696.1", "ipg": "937569371", "start": 107418, "end": 108204, "strand": 1, "sequence": null}, {"id": null, "hits": [{"query": "SCO5087", "subject": "WP_015610253.1", "identity": 69.431, "coverage": 90.36402569593149, "evalue": 0.0, "bitscore": 592.0}], "name": "WP_015610253.1", "ipg": "35604984", "start": 104434, "end": 105730, "strand": 1, "sequence": null}, {"id": null, "hits": [{"query": "SCO5088", "subject": "WP_358773021.1", "identity": 61.364, "coverage": 97.2972972972973, "evalue": 2.58e-164, "bitscore": 477.0}], "name": "WP_358773021.1", "ipg": "876484682", "start": 105726, "end": 106959, "strand": 1, "sequence": null}, {"id": null, "hits": [{"query": "SCO5089", "subject": "WP_015610255.1", "identity": 41.463, "coverage": 95.34883720930233, "evalue": 2.11e-14, "bitscore": 72.4}], "name": "WP_015610255.1", "ipg": "35604986", "start": 106999, "end": 107272, "strand": 1, "sequence": null}], "clusters": [{"indices": [1, 2, 3, 0], "subjects": [], "intermediate_genes": [], "score": 6.14574, "start": 104434, "end": 108204, "number": 11288}]}]}, {"name": "Streptomyces microflavus", "strain": "NPDC094459", "scaffolds": [{"accession": "NZ_JBEOTO010000010.1", "subjects": [{"id": null, "hits": [{"query": "SCO5086", "subject": "WP_351093796.1", "identity": 62.205, "coverage": 97.31800766283524, "evalue": 9.42e-105, "bitscore": 314.0}], "name": "WP_351093796.1", "ipg": "861737571", "start": 291738, "end": 292524, "strand": -1, "sequence": null}, {"id": null, "hits": [{"query": "SCO5087", "subject": "WP_351093800.1", "identity": 69.194, "coverage": 90.36402569593149, "evalue": 0.0, "bitscore": 589.0}], "name": "WP_351093800.1", "ipg": "861738498", "start": 294291, "end": 295587, "strand": -1, "sequence": null}, {"id": null, "hits": [{"query": "SCO5088", "subject": "WP_351093798.1", "identity": 61.111, "coverage": 97.2972972972973, "evalue": 7.61e-163, "bitscore": 474.0}], "name": "WP_351093798.1", "ipg": "861736944", "start": 293032, "end": 294295, "strand": -1, "sequence": null}, {"id": null, "hits": [{"query": "SCO5089", "subject": "WP_015610255.1", "identity": 41.463, "coverage": 95.34883720930233, "evalue": 2.11e-14, "bitscore": 72.4}], "name": "WP_015610255.1", "ipg": "35604986", "start": 292719, "end": 292992, "strand": -1, "sequence": null}], "clusters": [{"indices": [0, 3, 2, 1], "subjects": [], "intermediate_genes": [], "score": 6.14494, "start": 291738, "end": 295587, "number": 11290}]}]}, {"name": "Mesorhizobium sp.", "strain": "B2-3-3", "scaffolds": [{"accession": "VFVZ01000131.1", "subjects": [{"id": null, "hits": [{"query": "SCO5087", "subject": "TPN00931.1", "identity": 65.632, "coverage": 89.50749464668094, "evalue": 0.0, "bitscore": 551.0}], "name": "TPN00931.1", "ipg": "58841973", "start": 28728, "end": 30000, "strand": -1, "sequence": null}, {"id": null, "hits": [{"query": "SCO5088", "subject": "TPN00930.1", "identity": 57.389, "coverage": 99.75429975429975, "evalue": 1.7e-134, "bitscore": 402.0}], "name": "TPN00930.1", "ipg": "35127816", "start": 27463, "end": 28732, "strand": -1, "sequence": null}, {"id": null, "hits": [{"query": "SCO5089", "subject": "TPN00929.1", "identity": 51.948, "coverage": 89.53488372093024, "evalue": 4.85e-17, "bitscore": 79.0}], "name": "TPN00929.1", "ipg": "18663085", "start": 27179, "end": 27425, "strand": -1, "sequence": null}], "clusters": [{"indices": [2, 1, 0], "subjects": [], "intermediate_genes": [], "score": 5.1032, "start": 27179, "end": 30000, "number": 11292}]}]}, {"name": "Lentzea albidocapillata", "strain": "DSM 44073", "scaffolds": [{"accession": "NZ_FWYC01000011.1", "subjects": [{"id": null, "hits": [{"query": "SCO5086", "subject": "WP_030474565.1", "identity": 64.173, "coverage": 97.31800766283524, "evalue": 2.22e-113, "bitscore": 336.0}], "name": "WP_030474565.1", "ipg": "59289783", "start": 236765, "end": 237545, "strand": -1, "sequence": null}, {"id": null, "hits": [{"query": "SCO5087", "subject": "WP_030474579.1", "identity": 63.183, "coverage": 90.14989293361884, "evalue": 0.0, "bitscore": 566.0}], "name": "WP_030474579.1", "ipg": "59289797", "start": 222655, "end": 223924, "strand": -1, "sequence": null}, {"id": null, "hits": [{"query": "SCO5088", "subject": "WP_030474580.1", "identity": 53.5, "coverage": 98.28009828009829, "evalue": 1.65e-145, "bitscore": 429.0}], "name": "WP_030474580.1", "ipg": "59289798", "start": 221444, "end": 222659, "strand": -1, "sequence": null}, {"id": null, "hits": [{"query": "SCO5089", "subject": "WP_030474575.1", "identity": 46.835, "coverage": 91.86046511627907, "evalue": 7.83e-15, "bitscore": 73.2}], "name": "WP_030474575.1", "ipg": "59289793", "start": 225796, "end": 226048, "strand": -1, "sequence": null}], "clusters": [{"indices": [2, 1, 3, 0], "subjects": [], "intermediate_genes": [], "score": 5.14042, "start": 221444, "end": 237545, "number": 11293}]}]}, {"name": "Micromonospora zhanjiangensis", "strain": "2902at01", "scaffolds": [{"accession": "NZ_JBHSBN010000035.1", "subjects": [{"id": null, "hits": [{"query": "SCO5086", "subject": "WP_377552376.1", "identity": 64.479, "coverage": 99.23371647509579, "evalue": 2.4e-113, "bitscore": 336.0}], "name": "WP_377552376.1", "ipg": "907531471", "start": 9163, "end": 9961, "strand": 1, "sequence": null}, {"id": null, "hits": [{"query": "SCO5087", "subject": "WP_377552368.1", "identity": 66.508, "coverage": 90.14989293361884, "evalue": 0.0, "bitscore": 573.0}], "name": "WP_377552368.1", "ipg": "907537066", "start": 5191, "end": 6472, "strand": 1, "sequence": null}, {"id": null, "hits": [{"query": "SCO5088", "subject": "WP_377552370.1", "identity": 58.568, "coverage": 96.06879606879608, "evalue": 7.13e-146, "bitscore": 430.0}], "name": "WP_377552370.1", "ipg": "907533536", "start": 6570, "end": 7761, "strand": 1, "sequence": null}, {"id": null, "hits": [{"query": "SCO5089", "subject": "WP_377552372.1", "identity": 42.683, "coverage": 95.34883720930233, "evalue": 1.99e-15, "bitscore": 75.1}], "name": "WP_377552372.1", "ipg": "907532806", "start": 7780, "end": 8044, "strand": 1, "sequence": null}], "clusters": [{"indices": [1, 2, 3, 0], "subjects": [], "intermediate_genes": [], "score": 6.14141, "start": 5191, "end": 9961, "number": 11296}]}]}, {"name": "Streptomyces albiflavescens", "strain": "CGMCC 4.7111", "scaffolds": [{"accession": "NZ_BMMM01000030.1", "subjects": [{"id": null, "hits": [{"query": "SCO5086", "subject": "WP_189192249.1", "identity": 62.069, "coverage": 100.0, "evalue": 2.43e-113, "bitscore": 336.0}], "name": "WP_189192249.1", "ipg": "359416178", "start": 3957, "end": 4743, "strand": -1, "sequence": null}, {"id": null, "hits": [{"query": "SCO5087", "subject": "WP_189192252.1", "identity": 69.903, "coverage": 88.22269807280514, "evalue": 0.0, "bitscore": 590.0}], "name": "WP_189192252.1", "ipg": "360414279", "start": 6375, "end": 7710, "strand": -1, "sequence": null}, {"id": null, "hits": [{"query": "SCO5088", "subject": "WP_189192251.1", "identity": 58.897, "coverage": 98.03439803439802, "evalue": 6.88e-155, "bitscore": 453.0}], "name": "WP_189192251.1", "ipg": "359416248", "start": 5152, "end": 6379, "strand": -1, "sequence": null}, {"id": null, "hits": [{"query": "SCO5089", "subject": "WP_189192250.1", "identity": 53.333, "coverage": 87.20930232558139, "evalue": 1.96e-16, "bitscore": 77.4}], "name": "WP_189192250.1", "ipg": "359416281", "start": 4804, "end": 5068, "strand": -1, "sequence": null}], "clusters": [{"indices": [0, 3, 2, 1], "subjects": [], "intermediate_genes": [], "score": 6.14564, "start": 3957, "end": 7710, "number": 11298}]}]}, {"name": "Thermobifida alba", "strain": "DSM 43795", "scaffolds": [{"accession": "NZ_CP051627.1", "subjects": [{"id": null, "hits": [{"query": "SCO5086", "subject": "WP_248593109.1", "identity": 64.751, "coverage": 100.0, "evalue": 3.45e-113, "bitscore": 336.0}], "name": "WP_248593109.1", "ipg": "548932872", "start": 1709066, "end": 1709852, "strand": -1, "sequence": null}, {"id": null, "hits": [{"query": "SCO5088", "subject": "WP_248593115.1", "identity": 55.693, "coverage": 99.26289926289927, "evalue": 2.38e-143, "bitscore": 424.0}], "name": "WP_248593115.1", "ipg": "548932800", "start": 1713871, "end": 1715122, "strand": -1, "sequence": null}, {"id": null, "hits": [{"query": "SCO5089", "subject": "WP_248593114.1", "identity": 41.667, "coverage": 97.67441860465115, "evalue": 4.09e-09, "bitscore": 58.9}], "name": "WP_248593114.1", "ipg": "548932841", "start": 1713547, "end": 1713817, "strand": -1, "sequence": null}, {"id": null, "hits": [{"query": "SCO5089", "subject": "WP_248593112.1", "identity": 40.541, "coverage": 86.04651162790698, "evalue": 4.55e-07, "bitscore": 53.5}], "name": "WP_248593112.1", "ipg": "548932874", "start": 1712094, "end": 1712352, "strand": -1, "sequence": null}], "clusters": [{"indices": [0, 3, 2, 1], "subjects": [], "intermediate_genes": [], "score": 5.08724, "start": 1709066, "end": 1715122, "number": 11301}]}]}, {"name": "Streptomyces koelreuteriae", "strain": "MG62", "scaffolds": [{"accession": "NZ_CP075896.1", "subjects": [{"id": null, "hits": [{"query": "SCO5086", "subject": "WP_215119866.1", "identity": 64.368, "coverage": 100.0, "evalue": 3.49e-113, "bitscore": 336.0}], "name": "WP_215119866.1", "ipg": "455349345", "start": 3629694, "end": 3630480, "strand": -1, "sequence": null}, {"id": null, "hits": [{"query": "SCO5087", "subject": "WP_215119854.1", "identity": 64.115, "coverage": 89.50749464668094, "evalue": 0.0, "bitscore": 525.0}], "name": "WP_215119854.1", "ipg": "455349335", "start": 3615015, "end": 3616284, "strand": -1, "sequence": null}, {"id": null, "hits": [{"query": "SCO5088", "subject": "WP_215119853.1", "identity": 61.29, "coverage": 99.01719901719902, "evalue": 1.64e-146, "bitscore": 432.0}], "name": "WP_215119853.1", "ipg": "455349393", "start": 3613777, "end": 3615019, "strand": -1, "sequence": null}, {"id": null, "hits": [{"query": "SCO5089", "subject": "WP_321170415.1", "identity": 44.0, "coverage": 87.20930232558139, "evalue": 2.56e-11, "bitscore": 65.1}], "name": "WP_321170415.1", "ipg": "723371761", "start": 3642866, "end": 3643196, "strand": -1, "sequence": null}], "clusters": [{"indices": [2, 1, 0, 3], "subjects": [], "intermediate_genes": [], "score": 6.13581, "start": 3613777, "end": 3643196, "number": 11303}]}]}, {"name": "Streptomyces mobaraensis NBRC 13819 =", "strain": "DSM 40847", "scaffolds": [{"accession": "NZ_CP072827.1", "subjects": [{"id": null, "hits": [{"query": "SCO5086", "subject": "WP_210455416.1", "identity": 65.116, "coverage": 98.85057471264368, "evalue": 3.68e-113, "bitscore": 336.0}], "name": "WP_210455416.1", "ipg": "428089504", "start": 7140503, "end": 7141286, "strand": 1, "sequence": null}, {"id": null, "hits": [{"query": "SCO5087", "subject": "WP_004948216.1", "identity": 69.157, "coverage": 88.86509635974305, "evalue": 0.0, "bitscore": 553.0}], "name": "WP_004948216.1", "ipg": "33923415", "start": 7137658, "end": 7138930, "strand": 1, "sequence": null}, {"id": null, "hits": [{"query": "SCO5088", "subject": "WP_004948214.1", "identity": 64.09, "coverage": 98.52579852579852, "evalue": 2.6e-169, "bitscore": 489.0}], "name": "WP_004948214.1", "ipg": "33923414", "start": 7138926, "end": 7140144, "strand": 1, "sequence": null}, {"id": null, "hits": [{"query": "SCO5089", "subject": "WP_004948211.1", "identity": 43.21, "coverage": 94.18604651162791, "evalue": 8.24e-11, "bitscore": 63.5}], "name": "WP_004948211.1", "ipg": "33923413", "start": 7140187, "end": 7140472, "strand": 1, "sequence": null}], "clusters": [{"indices": [1, 2, 3, 0], "subjects": [], "intermediate_genes": [], "score": 6.14415, "start": 7137658, "end": 7141286, "number": 11307}]}, {"accession": "NZ_AORZ01000065.1", "subjects": [{"id": null, "hits": [{"query": "SCO5087", "subject": "WP_004948216.1", "identity": 69.157, "coverage": 88.86509635974305, "evalue": 0.0, "bitscore": 553.0}], "name": "WP_004948216.1", "ipg": "33923415", "start": 1634, "end": 2906, "strand": -1, "sequence": null}, {"id": null, "hits": [{"query": "SCO5088", "subject": "WP_004948214.1", "identity": 64.09, "coverage": 98.52579852579852, "evalue": 2.6e-169, "bitscore": 489.0}], "name": "WP_004948214.1", "ipg": "33923414", "start": 420, "end": 1638, "strand": -1, "sequence": null}, {"id": null, "hits": [{"query": "SCO5089", "subject": "WP_004948211.1", "identity": 43.21, "coverage": 94.18604651162791, "evalue": 8.24e-11, "bitscore": 63.5}], "name": "WP_004948211.1", "ipg": "33923413", "start": 92, "end": 377, "strand": -1, "sequence": null}], "clusters": [{"indices": [2, 1, 0], "subjects": [], "intermediate_genes": [], "score": 5.11055, "start": 92, "end": 2906, "number": 11309}]}]}, {"name": "Streptomyces collinus", "strain": "NPDC059559", "scaffolds": [{"accession": "NZ_JBHWBL010000041.1", "subjects": [{"id": null, "hits": [{"query": "SCO5086", "subject": "WP_380976803.1", "identity": 63.985, "coverage": 100.0, "evalue": 4.11e-113, "bitscore": 335.0}], "name": "WP_380976803.1", "ipg": "217458624", "start": 27433, "end": 28219, "strand": -1, "sequence": null}, {"id": null, "hits": [{"query": "SCO5087", "subject": "WP_380976807.1", "identity": 69.575, "coverage": 90.5781584582441, "evalue": 0.0, "bitscore": 598.0}], "name": "WP_380976807.1", "ipg": "913703976", "start": 30692, "end": 31967, "strand": -1, "sequence": null}, {"id": null, "hits": [{"query": "SCO5088", "subject": "WP_380976806.1", "identity": 60.614, "coverage": 96.06879606879608, "evalue": 5.89e-145, "bitscore": 429.0}], "name": "WP_380976806.1", "ipg": "913704522", "start": 29421, "end": 30696, "strand": -1, "sequence": null}, {"id": null, "hits": [{"query": "SCO5089", "subject": "WP_380976805.1", "identity": 48.148, "coverage": 94.18604651162791, "evalue": 2.89e-17, "bitscore": 79.7}], "name": "WP_380976805.1", "ipg": "217458657", "start": 29061, "end": 29325, "strand": -1, "sequence": null}], "clusters": [{"indices": [0, 3, 2, 1], "subjects": [], "intermediate_genes": [], "score": 6.14417, "start": 27433, "end": 31967, "number": 11311}]}]}, {"name": "Streptomyces collinus", "strain": "NPDC012731", "scaffolds": [{"accession": "NZ_JBIBCX010000002.1", "subjects": [{"id": null, "hits": [{"query": "SCO5086", "subject": "WP_388247021.1", "identity": 59.387, "coverage": 100.0, "evalue": 1.72e-112, "bitscore": 334.0}], "name": "WP_388247021.1", "ipg": "921773091", "start": 57351, "end": 58137, "strand": -1, "sequence": null}, {"id": null, "hits": [{"query": "SCO5088", "subject": "WP_388247024.1", "identity": 58.647, "coverage": 97.78869778869779, "evalue": 2.18e-139, "bitscore": 414.0}], "name": "WP_388247024.1", "ipg": "921774533", "start": 59977, "end": 61255, "strand": 1, "sequence": null}, {"id": null, "hits": [{"query": "SCO5089", "subject": "WP_388247015.1", "identity": 36.585, "coverage": 95.34883720930233, "evalue": 2.15e-06, "bitscore": 52.0}], "name": "WP_388247015.1", "ipg": "921769373", "start": 51634, "end": 51889, "strand": -1, "sequence": null}], "clusters": [{"indices": [2, 0, 1], "subjects": [], "intermediate_genes": [], "score": 3.08, "start": 51634, "end": 61255, "number": 11313}]}]}, {"name": "Streptomyces collinus", "strain": "NPDC008209", "scaffolds": [{"accession": "NZ_JBIBGU010000011.1", "subjects": [{"id": null, "hits": [{"query": "SCO5086", "subject": "WP_390929282.1", "identity": 63.498, "coverage": 100.0, "evalue": 1.2e-109, "bitscore": 327.0}], "name": "WP_390929282.1", "ipg": "922222091", "start": 30416, "end": 31208, "strand": -1, "sequence": null}, {"id": null, "hits": [{"query": "SCO5087", "subject": "WP_133921236.1", "identity": 66.425, "coverage": 88.6509635974304, "evalue": 0.0, "bitscore": 561.0}], "name": "WP_133921236.1", "ipg": "240194627", "start": 33610, "end": 34900, "strand": -1, "sequence": null}, {"id": null, "hits": [{"query": "SCO5088", "subject": "WP_390929284.1", "identity": 59.95, "coverage": 97.54299754299754, "evalue": 4.39e-145, "bitscore": 428.0}], "name": "WP_390929284.1", "ipg": "922221444", "start": 32387, "end": 33614, "strand": -1, "sequence": null}, {"id": null, "hits": [{"query": "SCO5089", "subject": "WP_133921234.1", "identity": 43.836, "coverage": 84.88372093023256, "evalue": 3.93e-11, "bitscore": 63.9}], "name": "WP_133921234.1", "ipg": "240194584", "start": 32097, "end": 32361, "strand": -1, "sequence": null}], "clusters": [{"indices": [0, 3, 2, 1], "subjects": [], "intermediate_genes": [], "score": 6.13799, "start": 30416, "end": 34900, "number": 11315}]}]}, {"name": "Streptomyces collinus", "strain": "NPDC001179", "scaffolds": [{"accession": "NZ_JBIAXV010000004.1", "subjects": [{"id": null, "hits": [{"query": "SCO5086", "subject": "WP_388067194.1", "identity": 63.566, "coverage": 98.85057471264368, "evalue": 1.44e-109, "bitscore": 327.0}], "name": "WP_388067194.1", "ipg": "921331912", "start": 36537, "end": 37329, "strand": -1, "sequence": null}, {"id": null, "hits": [{"query": "SCO5087", "subject": "WP_020939956.1", "identity": 66.184, "coverage": 88.6509635974304, "evalue": 0.0, "bitscore": 560.0}], "name": "WP_020939956.1", "ipg": "42527912", "start": 39671, "end": 40961, "strand": -1, "sequence": null}, {"id": null, "hits": [{"query": "SCO5088", "subject": "WP_388067196.1", "identity": 59.95, "coverage": 97.54299754299754, "evalue": 2.69e-145, "bitscore": 429.0}], "name": "WP_388067196.1", "ipg": "921336612", "start": 38448, "end": 39675, "strand": -1, "sequence": null}, {"id": null, "hits": [{"query": "SCO5089", "subject": "WP_020939958.1", "identity": 42.466, "coverage": 84.88372093023256, "evalue": 1.67e-10, "bitscore": 62.4}], "name": "WP_020939958.1", "ipg": "42527914", "start": 38158, "end": 38422, "strand": -1, "sequence": null}], "clusters": [{"indices": [0, 3, 2, 1], "subjects": [], "intermediate_genes": [], "score": 6.13784, "start": 36537, "end": 40961, "number": 11317}]}]}, {"name": "Streptomyces collinus", "strain": "Tu 365", "scaffolds": [{"accession": "NC_021985.1", "subjects": [{"id": null, "hits": [{"query": "SCO5086", "subject": "WP_020939960.1", "identity": 63.498, "coverage": 100.0, "evalue": 1.58e-109, "bitscore": 327.0}], "name": "WP_020939960.1", "ipg": "42527916", "start": 3078310, "end": 3079102, "strand": 1, "sequence": null}, {"id": null, "hits": [{"query": "SCO5087", "subject": "WP_020939956.1", "identity": 66.184, "coverage": 88.6509635974304, "evalue": 0.0, "bitscore": 560.0}], "name": "WP_020939956.1", "ipg": "42527912", "start": 3074678, "end": 3075968, "strand": 1, "sequence": null}, {"id": null, "hits": [{"query": "SCO5088", "subject": "WP_020939957.1", "identity": 59.95, "coverage": 97.54299754299754, "evalue": 1.72e-145, "bitscore": 429.0}], "name": "WP_020939957.1", "ipg": "42527913", "start": 3075964, "end": 3077191, "strand": 1, "sequence": null}, {"id": null, "hits": [{"query": "SCO5089", "subject": "WP_020939958.1", "identity": 42.466, "coverage": 84.88372093023256, "evalue": 1.67e-10, "bitscore": 62.4}], "name": "WP_020939958.1", "ipg": "42527914", "start": 3077217, "end": 3077481, "strand": 1, "sequence": null}], "clusters": [{"indices": [1, 2, 3, 0], "subjects": [], "intermediate_genes": [], "score": 6.13784, "start": 3074678, "end": 3079102, "number": 11319}]}]}, {"name": "Streptomyces collinus", "strain": "SQ", "scaffolds": [{"accession": "NZ_CP052032.1", "subjects": [{"id": null, "hits": [{"query": "SCO5086", "subject": "WP_020939960.1", "identity": 63.498, "coverage": 100.0, "evalue": 1.58e-109, "bitscore": 327.0}], "name": "WP_020939960.1", "ipg": "42527916", "start": 2218390, "end": 2219182, "strand": 1, "sequence": null}, {"id": null, "hits": [{"query": "SCO5087", "subject": "WP_020939956.1", "identity": 66.184, "coverage": 88.6509635974304, "evalue": 0.0, "bitscore": 560.0}], "name": "WP_020939956.1", "ipg": "42527912", "start": 2214758, "end": 2216048, "strand": 1, "sequence": null}, {"id": null, "hits": [{"query": "SCO5088", "subject": "WP_020939957.1", "identity": 59.95, "coverage": 97.54299754299754, "evalue": 1.72e-145, "bitscore": 429.0}], "name": "WP_020939957.1", "ipg": "42527913", "start": 2216044, "end": 2217271, "strand": 1, "sequence": null}, {"id": null, "hits": [{"query": "SCO5089", "subject": "WP_020939958.1", "identity": 42.466, "coverage": 84.88372093023256, "evalue": 1.67e-10, "bitscore": 62.4}], "name": "WP_020939958.1", "ipg": "42527914", "start": 2217297, "end": 2217561, "strand": 1, "sequence": null}], "clusters": [{"indices": [1, 2, 3, 0], "subjects": [], "intermediate_genes": [], "score": 6.13784, "start": 2214758, "end": 2219182, "number": 11321}]}]}, {"name": "Streptomyces collinus", "strain": "NPDC052300", "scaffolds": [{"accession": "NZ_JBFAUO010000001.1", "subjects": [{"id": null, "hits": [{"query": "SCO5086", "subject": "WP_319149765.1", "identity": 63.118, "coverage": 100.0, "evalue": 2.03e-109, "bitscore": 326.0}], "name": "WP_319149765.1", "ipg": "716802613", "start": 944104, "end": 944896, "strand": 1, "sequence": null}, {"id": null, "hits": [{"query": "SCO5087", "subject": "WP_319149761.1", "identity": 66.425, "coverage": 88.6509635974304, "evalue": 0.0, "bitscore": 562.0}], "name": "WP_319149761.1", "ipg": "716807546", "start": 940425, "end": 941715, "strand": 1, "sequence": null}, {"id": null, "hits": [{"query": "SCO5088", "subject": "WP_319149762.1", "identity": 59.698, "coverage": 97.54299754299754, "evalue": 4.47e-142, "bitscore": 421.0}], "name": "WP_319149762.1", "ipg": "716803337", "start": 941711, "end": 942938, "strand": 1, "sequence": null}, {"id": null, "hits": [{"query": "SCO5089", "subject": "WP_319149763.1", "identity": 42.857, "coverage": 89.53488372093024, "evalue": 2.89e-11, "bitscore": 64.3}], "name": "WP_319149763.1", "ipg": "716802267", "start": 942964, "end": 943228, "strand": 1, "sequence": null}], "clusters": [{"indices": [1, 2, 3, 0], "subjects": [], "intermediate_genes": [], "score": 6.13733, "start": 940425, "end": 944896, "number": 11324}]}]}, {"name": "Streptomyces collinus", "strain": "NPDC006742", "scaffolds": [{"accession": "NZ_JBIAGL010000003.1", "subjects": [{"id": null, "hits": [{"query": "SCO5086", "subject": "WP_319149765.1", "identity": 63.118, "coverage": 100.0, "evalue": 2.03e-109, "bitscore": 326.0}], "name": "WP_319149765.1", "ipg": "716802613", "start": 153392, "end": 154184, "strand": 1, "sequence": null}, {"id": null, "hits": [{"query": "SCO5087", "subject": "WP_319149761.1", "identity": 66.425, "coverage": 88.6509635974304, "evalue": 0.0, "bitscore": 562.0}], "name": "WP_319149761.1", "ipg": "716807546", "start": 149713, "end": 151003, "strand": 1, "sequence": null}, {"id": null, "hits": [{"query": "SCO5088", "subject": "WP_319149762.1", "identity": 59.698, "coverage": 97.54299754299754, "evalue": 4.47e-142, "bitscore": 421.0}], "name": "WP_319149762.1", "ipg": "716803337", "start": 150999, "end": 152226, "strand": 1, "sequence": null}, {"id": null, "hits": [{"query": "SCO5089", "subject": "WP_319149763.1", "identity": 42.857, "coverage": 89.53488372093024, "evalue": 2.89e-11, "bitscore": 64.3}], "name": "WP_319149763.1", "ipg": "716802267", "start": 152252, "end": 152516, "strand": 1, "sequence": null}], "clusters": [{"indices": [1, 2, 3, 0], "subjects": [], "intermediate_genes": [], "score": 6.13733, "start": 149713, "end": 154184, "number": 11326}]}]}, {"name": "Streptomyces collinus", "strain": "NPDC007891", "scaffolds": [{"accession": "NZ_JBIADV010000017.1", "subjects": [{"id": null, "hits": [{"query": "SCO5087", "subject": "WP_387851725.1", "identity": 65.0, "coverage": 89.72162740899357, "evalue": 0.0, "bitscore": 559.0}], "name": "WP_387851725.1", "ipg": "918354947", "start": 6074, "end": 7355, "strand": -1, "sequence": null}, {"id": null, "hits": [{"query": "SCO5088", "subject": "WP_387851724.1", "identity": 57.606, "coverage": 98.28009828009829, "evalue": 4e-149, "bitscore": 439.0}], "name": "WP_387851724.1", "ipg": "918352927", "start": 4848, "end": 6078, "strand": -1, "sequence": null}, {"id": null, "hits": [{"query": "SCO5089", "subject": "WP_387851722.1", "identity": 53.125, "coverage": 74.4186046511628, "evalue": 2.51e-12, "bitscore": 67.0}], "name": "WP_387851722.1", "ipg": "918352949", "start": 4526, "end": 4778, "strand": -1, "sequence": null}], "clusters": [{"indices": [2, 1, 0], "subjects": [], "intermediate_genes": [], "score": 5.1065000000000005, "start": 4526, "end": 7355, "number": 11332}]}]}, {"name": "Streptomyces aureus", "strain": "NPDC001555", "scaffolds": [{"accession": "NZ_JBIAVH010000021.1", "subjects": [{"id": null, "hits": [{"query": "SCO5086", "subject": "WP_037625495.1", "identity": 59.449, "coverage": 97.31800766283524, "evalue": 1.49e-102, "bitscore": 309.0}], "name": "WP_037625495.1", "ipg": "70361827", "start": 92561, "end": 93350, "strand": -1, "sequence": null}, {"id": null, "hits": [{"query": "SCO5087", "subject": "WP_387714481.1", "identity": 66.187, "coverage": 89.29336188436831, "evalue": 0.0, "bitscore": 560.0}], "name": "WP_387714481.1", "ipg": "920939777", "start": 94906, "end": 96178, "strand": -1, "sequence": null}, {"id": null, "hits": [{"query": "SCO5088", "subject": "WP_387714478.1", "identity": 60.0, "coverage": 98.28009828009829, "evalue": 2.71e-160, "bitscore": 467.0}], "name": "WP_387714478.1", "ipg": "920938894", "start": 93695, "end": 94910, "strand": -1, "sequence": null}, {"id": null, "hits": [{"query": "SCO5089", "subject": "WP_387714475.1", "identity": 44.444, "coverage": 94.18604651162791, "evalue": 3.25e-14, "bitscore": 72.0}], "name": "WP_387714475.1", "ipg": "920938886", "start": 93362, "end": 93632, "strand": -1, "sequence": null}], "clusters": [{"indices": [0, 3, 2, 1], "subjects": [], "intermediate_genes": [], "score": 6.1408, "start": 92561, "end": 96178, "number": 11334}]}]}, {"name": "Streptomyces aureus", "strain": "NRRL B-1941", "scaffolds": [{"accession": "NZ_JNZD01000038.1", "subjects": [{"id": null, "hits": [{"query": "SCO5086", "subject": "WP_037625495.1", "identity": 59.449, "coverage": 97.31800766283524, "evalue": 1.49e-102, "bitscore": 309.0}], "name": "WP_037625495.1", "ipg": "70361827", "start": 22548, "end": 23337, "strand": 1, "sequence": null}, {"id": null, "hits": [{"query": "SCO5087", "subject": "WP_037625488.1", "identity": 66.187, "coverage": 89.29336188436831, "evalue": 0.0, "bitscore": 560.0}], "name": "WP_037625488.1", "ipg": "70361824", "start": 19720, "end": 20992, "strand": 1, "sequence": null}, {"id": null, "hits": [{"query": "SCO5088", "subject": "WP_037625490.1", "identity": 60.5, "coverage": 98.28009828009829, "evalue": 1.18e-160, "bitscore": 468.0}], "name": "WP_037625490.1", "ipg": "70361825", "start": 20988, "end": 22203, "strand": 1, "sequence": null}, {"id": null, "hits": [{"query": "SCO5089", "subject": "WP_037625492.1", "identity": 45.349, "coverage": 98.83720930232558, "evalue": 2.95e-14, "bitscore": 72.0}], "name": "WP_037625492.1", "ipg": "70361826", "start": 22266, "end": 22536, "strand": 1, "sequence": null}], "clusters": [{"indices": [1, 2, 3, 0], "subjects": [], "intermediate_genes": [], "score": 6.1409, "start": 19720, "end": 23337, "number": 11336}]}]}, {"name": "Streptomyces aureus", "strain": "NPDC026676", "scaffolds": [{"accession": "NZ_JBEZXQ010000185.1", "subjects": [{"id": null, "hits": [{"query": "SCO5086", "subject": "WP_359026590.1", "identity": 59.055, "coverage": 97.31800766283524, "evalue": 1.89e-102, "bitscore": 308.0}], "name": "WP_359026590.1", "ipg": "872002741", "start": 6381, "end": 7170, "strand": 1, "sequence": null}, {"id": null, "hits": [{"query": "SCO5087", "subject": "WP_359026584.1", "identity": 66.187, "coverage": 89.29336188436831, "evalue": 0.0, "bitscore": 560.0}], "name": "WP_359026584.1", "ipg": "872007909", "start": 3553, "end": 4825, "strand": 1, "sequence": null}, {"id": null, "hits": [{"query": "SCO5088", "subject": "WP_359026586.1", "identity": 60.75, "coverage": 98.28009828009829, "evalue": 2.29e-162, "bitscore": 472.0}], "name": "WP_359026586.1", "ipg": "872004518", "start": 4821, "end": 6036, "strand": 1, "sequence": null}, {"id": null, "hits": [{"query": "SCO5089", "subject": "WP_359026588.1", "identity": 44.444, "coverage": 94.18604651162791, "evalue": 3.11e-14, "bitscore": 72.0}], "name": "WP_359026588.1", "ipg": "872004955", "start": 6099, "end": 6369, "strand": 1, "sequence": null}], "clusters": [{"indices": [1, 2, 3, 0], "subjects": [], "intermediate_genes": [], "score": 6.1411999999999995, "start": 3553, "end": 7170, "number": 11337}]}]}, {"name": "Streptomyces aureus", "strain": "CACIA-1.46HGO", "scaffolds": [{"accession": "NZ_JBGOSP010000066.1", "subjects": [{"id": null, "hits": [{"query": "SCO5087", "subject": "WP_326710792.1", "identity": 66.99, "coverage": 88.22269807280514, "evalue": 0.0, "bitscore": 543.0}], "name": "WP_326710792.1", "ipg": "774739698", "start": 3864, "end": 5130, "strand": -1, "sequence": null}, {"id": null, "hits": [{"query": "SCO5088", "subject": "WP_327578639.1", "identity": 61.097, "coverage": 98.52579852579852, "evalue": 1.9e-156, "bitscore": 457.0}], "name": "WP_327578639.1", "ipg": "786909396", "start": 2653, "end": 3868, "strand": -1, "sequence": null}, {"id": null, "hits": [{"query": "SCO5089", "subject": "WP_266674876.1", "identity": 47.561, "coverage": 95.34883720930233, "evalue": 2.03e-14, "bitscore": 72.4}], "name": "WP_266674876.1", "ipg": "597427441", "start": 2266, "end": 2536, "strand": -1, "sequence": null}], "clusters": [{"indices": [2, 1, 0], "subjects": [], "intermediate_genes": [], "score": 5.10724, "start": 2266, "end": 5130, "number": 11339}]}]}, {"name": "Lentzea xinjiangensis", "strain": "CGMCC 4.3525", "scaffolds": [{"accession": "NZ_FOFR01000004.1", "subjects": [{"id": null, "hits": [{"query": "SCO5086", "subject": "WP_089950881.1", "identity": 64.961, "coverage": 97.31800766283524, "evalue": 4.19e-113, "bitscore": 335.0}], "name": "WP_089950881.1", "ipg": "126723902", "start": 183285, "end": 184065, "strand": 1, "sequence": null}, {"id": null, "hits": [{"query": "SCO5087", "subject": "WP_089950895.1", "identity": 63.658, "coverage": 90.14989293361884, "evalue": 0.0, "bitscore": 567.0}], "name": "WP_089950895.1", "ipg": "126723916", "start": 196489, "end": 197758, "strand": 1, "sequence": null}, {"id": null, "hits": [{"query": "SCO5088", "subject": "WP_089950896.1", "identity": 54.25, "coverage": 98.28009828009829, "evalue": 2.13e-145, "bitscore": 429.0}], "name": "WP_089950896.1", "ipg": "126723917", "start": 197754, "end": 198969, "strand": 1, "sequence": null}, {"id": null, "hits": [{"query": "SCO5089", "subject": "WP_089950891.1", "identity": 44.304, "coverage": 91.86046511627907, "evalue": 2.14e-14, "bitscore": 72.4}], "name": "WP_089950891.1", "ipg": "126723912", "start": 194329, "end": 194581, "strand": 1, "sequence": null}], "clusters": [{"indices": [0, 3, 1, 2], "subjects": [], "intermediate_genes": [], "score": 5.14034, "start": 183285, "end": 198969, "number": 11347}]}]}, {"name": "Actinomadura violacea", "strain": "LCR2-06", "scaffolds": [{"accession": "NZ_JAGEPF010000023.1", "subjects": [{"id": null, "hits": [{"query": "SCO5086", "subject": "WP_208247100.1", "identity": 58.077, "coverage": 99.61685823754789, "evalue": 2.23e-99, "bitscore": 301.0}], "name": "WP_208247100.1", "ipg": "420992746", "start": 11224, "end": 12046, "strand": 1, "sequence": null}, {"id": null, "hits": [{"query": "SCO5088", "subject": "WP_307801819.1", "identity": 61.055, "coverage": 97.78869778869779, "evalue": 2.02e-143, "bitscore": 424.0}], "name": "WP_307801819.1", "ipg": "691449272", "start": 111, "end": 1362, "strand": 1, "sequence": null}, {"id": null, "hits": [{"query": "SCO5089", "subject": "WP_208247078.1", "identity": 54.878, "coverage": 95.34883720930233, "evalue": 1.22e-14, "bitscore": 72.8}], "name": "WP_208247078.1", "ipg": "420992126", "start": 1397, "end": 1655, "strand": 1, "sequence": null}], "clusters": [{"indices": [1, 2, 0], "subjects": [], "intermediate_genes": [], "score": 4.0797799999999995, "start": 111, "end": 12046, "number": 11349}]}]}, {"name": "Nocardiopsis dassonvillei", "strain": "NPDC057065", "scaffolds": [{"accession": "NZ_JBHUTB010000024.1", "subjects": [{"id": null, "hits": [{"query": "SCO5086", "subject": "WP_378637147.1", "identity": 62.069, "coverage": 100.0, "evalue": 5.47e-113, "bitscore": 335.0}], "name": "WP_378637147.1", "ipg": "909118947", "start": 11297, "end": 12083, "strand": -1, "sequence": null}, {"id": null, "hits": [{"query": "SCO5087", "subject": "WP_378637261.1", "identity": 67.464, "coverage": 89.50749464668094, "evalue": 0.0, "bitscore": 576.0}], "name": "WP_378637261.1", "ipg": "909119364", "start": 21673, "end": 22942, "strand": -1, "sequence": null}, {"id": null, "hits": [{"query": "SCO5088", "subject": "WP_378637167.1", "identity": 56.642, "coverage": 98.03439803439802, "evalue": 1.62e-140, "bitscore": 416.0}], "name": "WP_378637167.1", "ipg": "909118548", "start": 20468, "end": 21677, "strand": -1, "sequence": null}, {"id": null, "hits": [{"query": "SCO5089", "subject": "WP_378637164.1", "identity": 41.333, "coverage": 87.20930232558139, "evalue": 1.79e-09, "bitscore": 59.7}], "name": "WP_378637164.1", "ipg": "909117045", "start": 20153, "end": 20408, "strand": -1, "sequence": null}], "clusters": [{"indices": [0, 3, 2, 1], "subjects": [], "intermediate_genes": [], "score": 6.13867, "start": 11297, "end": 22942, "number": 11350}]}]}, {"name": "Streptomyces graminilatus", "strain": "NRRL B-59124", "scaffolds": [{"accession": "NZ_LIQQ01000126.1", "subjects": [{"id": null, "hits": [{"query": "SCO5087", "subject": "WP_055525529.1", "identity": 66.908, "coverage": 88.6509635974304, "evalue": 0.0, "bitscore": 555.0}], "name": "WP_055525529.1", "ipg": "95277015", "start": 3513, "end": 4782, "strand": -1, "sequence": null}, {"id": null, "hits": [{"query": "SCO5088", "subject": "WP_055525528.1", "identity": 61.347, "coverage": 98.03439803439802, "evalue": 8.64e-161, "bitscore": 468.0}], "name": "WP_055525528.1", "ipg": "95277014", "start": 2281, "end": 3517, "strand": -1, "sequence": null}, {"id": null, "hits": [{"query": "SCO5089", "subject": "WP_055525527.1", "identity": 48.148, "coverage": 94.18604651162791, "evalue": 8.57e-13, "bitscore": 68.2}], "name": "WP_055525527.1", "ipg": "95277013", "start": 1950, "end": 2217, "strand": -1, "sequence": null}], "clusters": [{"indices": [2, 1, 0], "subjects": [], "intermediate_genes": [], "score": 5.10912, "start": 1950, "end": 4782, "number": 11352}]}]}, {"name": "Streptomyces xanthochromogenes", "strain": "JCM 4594", "scaffolds": [{"accession": "NZ_BMUU01000002.1", "subjects": [{"id": null, "hits": [{"query": "SCO5086", "subject": "WP_161256458.1", "identity": 63.846, "coverage": 99.61685823754789, "evalue": 2.89e-111, "bitscore": 331.0}], "name": "WP_161256458.1", "ipg": "291058212", "start": 531321, "end": 532119, "strand": -1, "sequence": null}, {"id": null, "hits": [{"query": "SCO5087", "subject": "WP_161244447.1", "identity": 65.072, "coverage": 89.50749464668094, "evalue": 0.0, "bitscore": 566.0}], "name": "WP_161244447.1", "ipg": "291054355", "start": 534958, "end": 536230, "strand": -1, "sequence": null}, {"id": null, "hits": [{"query": "SCO5088", "subject": "WP_167153301.1", "identity": 58.779, "coverage": 96.56019656019656, "evalue": 5.73e-138, "bitscore": 410.0}], "name": "WP_167153301.1", "ipg": "309400831", "start": 533714, "end": 534962, "strand": -1, "sequence": null}, {"id": null, "hits": [{"query": "SCO5089", "subject": "WP_161244445.1", "identity": 44.156, "coverage": 89.53488372093024, "evalue": 3.1e-13, "bitscore": 69.3}], "name": "WP_161244445.1", "ipg": "291054595", "start": 533421, "end": 533679, "strand": -1, "sequence": null}], "clusters": [{"indices": [0, 3, 2, 1], "subjects": [], "intermediate_genes": [], "score": 6.13763, "start": 531321, "end": 536230, "number": 11357}]}]}, {"name": "Streptomyces xanthochromogenes", "strain": "NPDC000181", "scaffolds": [{"accession": "NZ_JBEPET010000052.1", "subjects": [{"id": null, "hits": [{"query": "SCO5087", "subject": "WP_161244447.1", "identity": 65.072, "coverage": 89.50749464668094, "evalue": 0.0, "bitscore": 566.0}], "name": "WP_161244447.1", "ipg": "291054355", "start": 51172, "end": 52444, "strand": 1, "sequence": null}, {"id": null, "hits": [{"query": "SCO5088", "subject": "WP_167153301.1", "identity": 58.779, "coverage": 96.56019656019656, "evalue": 5.73e-138, "bitscore": 410.0}], "name": "WP_167153301.1", "ipg": "309400831", "start": 52440, "end": 53688, "strand": 1, "sequence": null}, {"id": null, "hits": [{"query": "SCO5089", "subject": "WP_161244445.1", "identity": 44.156, "coverage": 89.53488372093024, "evalue": 3.1e-13, "bitscore": 69.3}], "name": "WP_161244445.1", "ipg": "291054595", "start": 53723, "end": 53981, "strand": 1, "sequence": null}], "clusters": [{"indices": [0, 1, 2], "subjects": [], "intermediate_genes": [], "score": 5.1045300000000005, "start": 51172, "end": 53981, "number": 11365}]}]}, {"name": "Streptomyces xanthochromogenes", "strain": "NPDC051973", "scaffolds": [{"accession": "NZ_JBFAXM010000048.1", "subjects": [{"id": null, "hits": [{"query": "SCO5087", "subject": "WP_161244447.1", "identity": 65.072, "coverage": 89.50749464668094, "evalue": 0.0, "bitscore": 566.0}], "name": "WP_161244447.1", "ipg": "291054355", "start": 1851, "end": 3123, "strand": -1, "sequence": null}, {"id": null, "hits": [{"query": "SCO5088", "subject": "WP_167153301.1", "identity": 58.779, "coverage": 96.56019656019656, "evalue": 5.73e-138, "bitscore": 410.0}], "name": "WP_167153301.1", "ipg": "309400831", "start": 607, "end": 1855, "strand": -1, "sequence": null}, {"id": null, "hits": [{"query": "SCO5089", "subject": "WP_161244445.1", "identity": 44.156, "coverage": 89.53488372093024, "evalue": 3.1e-13, "bitscore": 69.3}], "name": "WP_161244445.1", "ipg": "291054595", "start": 314, "end": 572, "strand": -1, "sequence": null}], "clusters": [{"indices": [2, 1, 0], "subjects": [], "intermediate_genes": [], "score": 5.1045300000000005, "start": 314, "end": 3123, "number": 11369}]}]}, {"name": "Streptomyces xanthochromogenes", "strain": "NPDC051157", "scaffolds": [{"accession": "NZ_JBFBBG010000036.1", "subjects": [{"id": null, "hits": [{"query": "SCO5087", "subject": "WP_161244447.1", "identity": 65.072, "coverage": 89.50749464668094, "evalue": 0.0, "bitscore": 566.0}], "name": "WP_161244447.1", "ipg": "291054355", "start": 51282, "end": 52554, "strand": 1, "sequence": null}, {"id": null, "hits": [{"query": "SCO5088", "subject": "WP_362464648.1", "identity": 58.779, "coverage": 96.56019656019656, "evalue": 1.14e-137, "bitscore": 410.0}], "name": "WP_362464648.1", "ipg": "871224532", "start": 52550, "end": 53798, "strand": 1, "sequence": null}, {"id": null, "hits": [{"query": "SCO5089", "subject": "WP_161244445.1", "identity": 44.156, "coverage": 89.53488372093024, "evalue": 3.1e-13, "bitscore": 69.3}], "name": "WP_161244445.1", "ipg": "291054595", "start": 53833, "end": 54091, "strand": 1, "sequence": null}], "clusters": [{"indices": [0, 1, 2], "subjects": [], "intermediate_genes": [], "score": 5.1045300000000005, "start": 51282, "end": 54091, "number": 11371}]}]}, {"name": "Streptomyces xanthochromogenes", "strain": "NPDC090294", "scaffolds": [{"accession": "NZ_JBIVYE010000003.1", "subjects": [{"id": null, "hits": [{"query": "SCO5086", "subject": "WP_161256458.1", "identity": 63.846, "coverage": 99.61685823754789, "evalue": 2.89e-111, "bitscore": 331.0}], "name": "WP_161256458.1", "ipg": "291058212", "start": 23448, "end": 24246, "strand": -1, "sequence": null}, {"id": null, "hits": [{"query": "SCO5087", "subject": "WP_161244447.1", "identity": 65.072, "coverage": 89.50749464668094, "evalue": 0.0, "bitscore": 566.0}], "name": "WP_161244447.1", "ipg": "291054355", "start": 27084, "end": 28356, "strand": -1, "sequence": null}, {"id": null, "hits": [{"query": "SCO5088", "subject": "WP_167153301.1", "identity": 58.779, "coverage": 96.56019656019656, "evalue": 5.73e-138, "bitscore": 410.0}], "name": "WP_167153301.1", "ipg": "309400831", "start": 25840, "end": 27088, "strand": -1, "sequence": null}, {"id": null, "hits": [{"query": "SCO5089", "subject": "WP_161244445.1", "identity": 44.156, "coverage": 89.53488372093024, "evalue": 3.1e-13, "bitscore": 69.3}], "name": "WP_161244445.1", "ipg": "291054595", "start": 25547, "end": 25805, "strand": -1, "sequence": null}], "clusters": [{"indices": [0, 3, 2, 1], "subjects": [], "intermediate_genes": [], "score": 6.13763, "start": 23448, "end": 28356, "number": 11379}]}]}, {"name": "Streptomyces incarnatus", "strain": "NRRL 8089", "scaffolds": [{"accession": "NZ_CP011497.1", "subjects": [{"id": null, "hits": [{"query": "SCO5086", "subject": "WP_208899762.1", "identity": 62.835, "coverage": 100.0, "evalue": 6.24e-113, "bitscore": 335.0}], "name": "WP_208899762.1", "ipg": "82835235", "start": 4160916, "end": 4161702, "strand": -1, "sequence": null}, {"id": null, "hits": [{"query": "SCO5087", "subject": "WP_208899765.1", "identity": 69.903, "coverage": 88.22269807280514, "evalue": 0.0, "bitscore": 595.0}], "name": "WP_208899765.1", "ipg": "425302797", "start": 4163369, "end": 4164704, "strand": -1, "sequence": null}, {"id": null, "hits": [{"query": "SCO5088", "subject": "WP_208899764.1", "identity": 59.506, "coverage": 99.5085995085995, "evalue": 5.47e-152, "bitscore": 446.0}], "name": "WP_208899764.1", "ipg": "82835237", "start": 4162149, "end": 4163373, "strand": -1, "sequence": null}, {"id": null, "hits": [{"query": "SCO5089", "subject": "WP_208899763.1", "identity": 54.412, "coverage": 79.06976744186046, "evalue": 4.78e-15, "bitscore": 73.9}], "name": "WP_208899763.1", "ipg": "82835236", "start": 4161792, "end": 4162065, "strand": -1, "sequence": null}], "clusters": [{"indices": [0, 3, 2, 1], "subjects": [], "intermediate_genes": [], "score": 6.14499, "start": 4160916, "end": 4164704, "number": 11381}]}]}, {"name": "Streptomyces puniciscabiei", "strain": "NPDC020932", "scaffolds": [{"accession": "NZ_JBIRRO010000015.1", "subjects": [{"id": null, "hits": [{"query": "SCO5086", "subject": "WP_208899762.1", "identity": 62.835, "coverage": 100.0, "evalue": 6.24e-113, "bitscore": 335.0}], "name": "WP_208899762.1", "ipg": "82835235", "start": 26151, "end": 26937, "strand": -1, "sequence": null}, {"id": null, "hits": [{"query": "SCO5087", "subject": "WP_351559834.1", "identity": 69.903, "coverage": 88.22269807280514, "evalue": 0.0, "bitscore": 594.0}], "name": "WP_351559834.1", "ipg": "861973589", "start": 28604, "end": 29939, "strand": -1, "sequence": null}, {"id": null, "hits": [{"query": "SCO5088", "subject": "WP_398003079.1", "identity": 59.506, "coverage": 99.5085995085995, "evalue": 4.03e-152, "bitscore": 446.0}], "name": "WP_398003079.1", "ipg": "932885354", "start": 27384, "end": 28608, "strand": -1, "sequence": null}, {"id": null, "hits": [{"query": "SCO5089", "subject": "WP_208899763.1", "identity": 54.412, "coverage": 79.06976744186046, "evalue": 4.78e-15, "bitscore": 73.9}], "name": "WP_208899763.1", "ipg": "82835236", "start": 27027, "end": 27300, "strand": -1, "sequence": null}], "clusters": [{"indices": [0, 3, 2, 1], "subjects": [], "intermediate_genes": [], "score": 6.14489, "start": 26151, "end": 29939, "number": 11385}]}]}, {"name": "Streptomyces puniciscabiei", "strain": "DSM 41929", "scaffolds": [{"accession": "NZ_VFNX01000007.1", "subjects": [{"id": null, "hits": [{"query": "SCO5086", "subject": "WP_055705673.1", "identity": 60.618, "coverage": 99.23371647509579, "evalue": 8.01e-108, "bitscore": 322.0}], "name": "WP_055705673.1", "ipg": "95569780", "start": 91226, "end": 92021, "strand": 1, "sequence": null}, {"id": null, "hits": [{"query": "SCO5087", "subject": "WP_055705675.1", "identity": 69.807, "coverage": 88.6509635974304, "evalue": 0.0, "bitscore": 596.0}], "name": "WP_055705675.1", "ipg": "95569782", "start": 93276, "end": 94557, "strand": 1, "sequence": null}, {"id": null, "hits": [{"query": "SCO5088", "subject": "WP_079048716.1", "identity": 58.647, "coverage": 97.54299754299754, "evalue": 3.85e-140, "bitscore": 416.0}], "name": "WP_079048716.1", "ipg": "140303808", "start": 94553, "end": 95831, "strand": 1, "sequence": null}, {"id": null, "hits": [{"query": "SCO5089", "subject": "WP_055705672.1", "identity": 42.683, "coverage": 95.34883720930233, "evalue": 9.78e-12, "bitscore": 65.9}], "name": "WP_055705672.1", "ipg": "95569779", "start": 90926, "end": 91205, "strand": 1, "sequence": null}], "clusters": [{"indices": [3, 0, 1, 2], "subjects": [], "intermediate_genes": [], "score": 6.13999, "start": 90926, "end": 95831, "number": 11388}]}]}, {"name": "Lentzea cavernae", "strain": "CGMCC 4.7367", "scaffolds": [{"accession": "NZ_BNAR01000012.1", "subjects": [{"id": null, "hits": [{"query": "SCO5086", "subject": "WP_191303132.1", "identity": 63.241, "coverage": 96.93486590038314, "evalue": 6.88e-113, "bitscore": 335.0}], "name": "WP_191303132.1", "ipg": "359280560", "start": 18085, "end": 18853, "strand": 1, "sequence": null}, {"id": null, "hits": [{"query": "SCO5087", "subject": "WP_191303146.1", "identity": 63.42, "coverage": 90.14989293361884, "evalue": 0.0, "bitscore": 565.0}], "name": "WP_191303146.1", "ipg": "359280496", "start": 31351, "end": 32620, "strand": 1, "sequence": null}, {"id": null, "hits": [{"query": "SCO5088", "subject": "WP_191303147.1", "identity": 54.5, "coverage": 98.28009828009829, "evalue": 2.4e-147, "bitscore": 434.0}], "name": "WP_191303147.1", "ipg": "359280575", "start": 32616, "end": 33831, "strand": 1, "sequence": null}, {"id": null, "hits": [{"query": "SCO5089", "subject": "WP_191303142.1", "identity": 43.038, "coverage": 91.86046511627907, "evalue": 4.88e-12, "bitscore": 66.2}], "name": "WP_191303142.1", "ipg": "359280572", "start": 29194, "end": 29446, "strand": 1, "sequence": null}], "clusters": [{"indices": [0, 3, 1, 2], "subjects": [], "intermediate_genes": [], "score": 5.14002, "start": 18085, "end": 33831, "number": 11390}]}]}, {"name": "Streptantibioticus rubrisoli", "strain": "CGMCC 4.7025", "scaffolds": [{"accession": "NZ_JBHRWQ010000067.1", "subjects": [{"id": null, "hits": [{"query": "SCO5086", "subject": "WP_255930406.1", "identity": 63.953, "coverage": 98.85057471264368, "evalue": 7.2e-113, "bitscore": 335.0}], "name": "WP_255930406.1", "ipg": "568333410", "start": 20184, "end": 20973, "strand": -1, "sequence": null}, {"id": null, "hits": [{"query": "SCO5087", "subject": "WP_255930432.1", "identity": 63.768, "coverage": 88.6509635974304, "evalue": 0.0, "bitscore": 541.0}], "name": "WP_255930432.1", "ipg": "568337148", "start": 36102, "end": 37371, "strand": 1, "sequence": null}, {"id": null, "hits": [{"query": "SCO5088", "subject": "WP_255930434.1", "identity": 60.599, "coverage": 98.52579852579852, "evalue": 2.2e-156, "bitscore": 457.0}], "name": "WP_255930434.1", "ipg": "568332775", "start": 37474, "end": 38695, "strand": 1, "sequence": null}, {"id": null, "hits": [{"query": "SCO5089", "subject": "WP_255930436.1", "identity": 51.852, "coverage": 94.18604651162791, "evalue": 1.07e-17, "bitscore": 80.9}], "name": "WP_255930436.1", "ipg": "568335550", "start": 38830, "end": 39094, "strand": 1, "sequence": null}], "clusters": [{"indices": [0, 1, 2, 3], "subjects": [], "intermediate_genes": [], "score": 7.14139, "start": 20184, "end": 39094, "number": 11394}]}]}, {"name": "Streptacidiphilus sp.", "strain": "ASG 303", "scaffolds": [{"accession": "NZ_JAJLRA010000047.1", "subjects": [{"id": null, "hits": [{"query": "SCO5087", "subject": "WP_230748031.1", "identity": 66.667, "coverage": 88.6509635974304, "evalue": 0.0, "bitscore": 575.0}], "name": "WP_230748031.1", "ipg": "506714458", "start": 18645, "end": 19914, "strand": 1, "sequence": null}, {"id": null, "hits": [{"query": "SCO5088", "subject": "WP_230748032.1", "identity": 60.804, "coverage": 97.78869778869779, "evalue": 1.36e-144, "bitscore": 427.0}], "name": "WP_230748032.1", "ipg": "506713687", "start": 19910, "end": 21182, "strand": 1, "sequence": null}, {"id": null, "hits": [{"query": "SCO5089", "subject": "WP_230748033.1", "identity": 46.914, "coverage": 94.18604651162791, "evalue": 1.08e-16, "bitscore": 78.2}], "name": "WP_230748033.1", "ipg": "506710493", "start": 21264, "end": 21522, "strand": 1, "sequence": null}], "clusters": [{"indices": [0, 1, 2], "subjects": [], "intermediate_genes": [], "score": 5.10802, "start": 18645, "end": 21522, "number": 11396}]}]}, {"name": "Streptacidiphilus sp.", "strain": "N8-3", "scaffolds": [{"accession": "NZ_JBHFAB010000003.1", "subjects": [{"id": null, "hits": [{"query": "SCO5086", "subject": "WP_380533236.1", "identity": 60.92, "coverage": 100.0, "evalue": 1.25e-106, "bitscore": 319.0}], "name": "WP_380533236.1", "ipg": "905650011", "start": 356188, "end": 356974, "strand": 1, "sequence": null}, {"id": null, "hits": [{"query": "SCO5087", "subject": "WP_380533159.1", "identity": 67.476, "coverage": 88.22269807280514, "evalue": 0.0, "bitscore": 548.0}], "name": "WP_380533159.1", "ipg": "905645992", "start": 321234, "end": 322497, "strand": -1, "sequence": null}, {"id": null, "hits": [{"query": "SCO5088", "subject": "WP_380533156.1", "identity": 60.1, "coverage": 98.52579852579852, "evalue": 4.87e-163, "bitscore": 474.0}], "name": "WP_380533156.1", "ipg": "905648926", "start": 320017, "end": 321235, "strand": -1, "sequence": null}, {"id": null, "hits": [{"query": "SCO5089", "subject": "WP_380533153.1", "identity": 49.383, "coverage": 94.18604651162791, "evalue": 2.52e-11, "bitscore": 64.3}], "name": "WP_380533153.1", "ipg": "905650181", "start": 319724, "end": 319979, "strand": -1, "sequence": null}], "clusters": [{"indices": [3, 2, 1], "subjects": [], "intermediate_genes": [], "score": 5.10863, "start": 319724, "end": 322497, "number": 11398}]}]}, {"name": "Streptacidiphilus sp.", "strain": "N1-3", "scaffolds": [{"accession": "NZ_JBHEZY010000013.1", "subjects": [{"id": null, "hits": [{"query": "SCO5086", "subject": "WP_380510365.1", "identity": 58.621, "coverage": 100.0, "evalue": 5.95e-105, "bitscore": 315.0}], "name": "WP_380510365.1", "ipg": "905657714", "start": 196614, "end": 197400, "strand": -1, "sequence": null}, {"id": null, "hits": [{"query": "SCO5087", "subject": "WP_380510373.1", "identity": 68.204, "coverage": 88.22269807280514, "evalue": 0.0, "bitscore": 557.0}], "name": "WP_380510373.1", "ipg": "905658111", "start": 198988, "end": 200260, "strand": -1, "sequence": null}, {"id": null, "hits": [{"query": "SCO5088", "subject": "WP_380510371.1", "identity": 57.855, "coverage": 98.52579852579852, "evalue": 6.52e-155, "bitscore": 453.0}], "name": "WP_380510371.1", "ipg": "905652896", "start": 197765, "end": 198992, "strand": -1, "sequence": null}, {"id": null, "hits": [{"query": "SCO5089", "subject": "WP_380510368.1", "identity": 44.444, "coverage": 94.18604651162791, "evalue": 4.65e-11, "bitscore": 63.9}], "name": "WP_380510368.1", "ipg": "905651866", "start": 197449, "end": 197707, "strand": -1, "sequence": null}], "clusters": [{"indices": [0, 3, 2, 1], "subjects": [], "intermediate_genes": [], "score": 6.13889, "start": 196614, "end": 200260, "number": 11402}]}]}, {"name": "Streptacidiphilus sp.", "strain": "N1-12", "scaffolds": [{"accession": "NZ_JBHFAA010000007.1", "subjects": [{"id": null, "hits": [{"query": "SCO5086", "subject": "WP_380510365.1", "identity": 58.621, "coverage": 100.0, "evalue": 5.95e-105, "bitscore": 315.0}], "name": "WP_380510365.1", "ipg": "905657714", "start": 248574, "end": 249360, "strand": 1, "sequence": null}, {"id": null, "hits": [{"query": "SCO5087", "subject": "WP_380510373.1", "identity": 68.204, "coverage": 88.22269807280514, "evalue": 0.0, "bitscore": 557.0}], "name": "WP_380510373.1", "ipg": "905658111", "start": 245714, "end": 246986, "strand": 1, "sequence": null}, {"id": null, "hits": [{"query": "SCO5088", "subject": "WP_380510371.1", "identity": 57.855, "coverage": 98.52579852579852, "evalue": 6.52e-155, "bitscore": 453.0}], "name": "WP_380510371.1", "ipg": "905652896", "start": 246982, "end": 248209, "strand": 1, "sequence": null}, {"id": null, "hits": [{"query": "SCO5089", "subject": "WP_380510368.1", "identity": 44.444, "coverage": 94.18604651162791, "evalue": 4.65e-11, "bitscore": 63.9}], "name": "WP_380510368.1", "ipg": "905651866", "start": 248267, "end": 248525, "strand": 1, "sequence": null}], "clusters": [{"indices": [1, 2, 3, 0], "subjects": [], "intermediate_genes": [], "score": 6.13889, "start": 245714, "end": 249360, "number": 11404}]}]}, {"name": "Streptacidiphilus sp.", "strain": "N1-10", "scaffolds": [{"accession": "NZ_JBEUKS010000001.1", "subjects": [{"id": null, "hits": [{"query": "SCO5086", "subject": "WP_380563148.1", "identity": 62.782, "coverage": 100.0, "evalue": 3.68e-104, "bitscore": 313.0}], "name": "WP_380563148.1", "ipg": "905669366", "start": 1142817, "end": 1143618, "strand": 1, "sequence": null}, {"id": null, "hits": [{"query": "SCO5087", "subject": "WP_380563156.1", "identity": 66.99, "coverage": 88.22269807280514, "evalue": 0.0, "bitscore": 556.0}], "name": "WP_380563156.1", "ipg": "905670773", "start": 1147167, "end": 1148439, "strand": -1, "sequence": null}, {"id": null, "hits": [{"query": "SCO5088", "subject": "WP_380563154.1", "identity": 60.05, "coverage": 97.78869778869779, "evalue": 1.39e-150, "bitscore": 442.0}], "name": "WP_380563154.1", "ipg": "905668215", "start": 1145962, "end": 1147171, "strand": -1, "sequence": null}, {"id": null, "hits": [{"query": "SCO5089", "subject": "WP_030253210.1", "identity": 48.78, "coverage": 95.34883720930233, "evalue": 4.28e-15, "bitscore": 73.9}], "name": "WP_030253210.1", "ipg": "58988772", "start": 1152575, "end": 1152833, "strand": 1, "sequence": null}], "clusters": [{"indices": [0, 2, 1, 3], "subjects": [], "intermediate_genes": [], "score": 5.13849, "start": 1142817, "end": 1152833, "number": 11406}]}]}, {"name": "Streptacidiphilus sp.", "strain": "N1-5", "scaffolds": [{"accession": "NZ_JBHEZZ010000007.1", "subjects": [{"id": null, "hits": [{"query": "SCO5086", "subject": "WP_030253197.1", "identity": 62.406, "coverage": 100.0, "evalue": 4.96e-103, "bitscore": 310.0}], "name": "WP_030253197.1", "ipg": "58988759", "start": 166017, "end": 166818, "strand": 1, "sequence": null}, {"id": null, "hits": [{"query": "SCO5087", "subject": "WP_030253203.1", "identity": 66.99, "coverage": 88.22269807280514, "evalue": 0.0, "bitscore": 556.0}], "name": "WP_030253203.1", "ipg": "58988765", "start": 170385, "end": 171657, "strand": -1, "sequence": null}, {"id": null, "hits": [{"query": "SCO5088", "subject": "WP_030253202.1", "identity": 60.302, "coverage": 97.78869778869779, "evalue": 2.24e-151, "bitscore": 444.0}], "name": "WP_030253202.1", "ipg": "58988764", "start": 169180, "end": 170389, "strand": -1, "sequence": null}, {"id": null, "hits": [{"query": "SCO5089", "subject": "WP_030253210.1", "identity": 48.78, "coverage": 95.34883720930233, "evalue": 4.28e-15, "bitscore": 73.9}], "name": "WP_030253210.1", "ipg": "58988772", "start": 175794, "end": 176052, "strand": 1, "sequence": null}], "clusters": [{"indices": [0, 2, 1, 3], "subjects": [], "intermediate_genes": [], "score": 5.13839, "start": 166017, "end": 176052, "number": 11408}]}]}, {"name": "Streptacidiphilus sp.", "strain": "EB129", "scaffolds": [{"accession": "NZ_JBGCCS010000048.1", "subjects": [{"id": null, "hits": [{"query": "SCO5087", "subject": "WP_370154522.1", "identity": 65.789, "coverage": 89.50749464668094, "evalue": 0.0, "bitscore": 547.0}], "name": "WP_370154522.1", "ipg": "887491196", "start": 40422, "end": 41691, "strand": -1, "sequence": null}, {"id": null, "hits": [{"query": "SCO5088", "subject": "WP_370154514.1", "identity": 59.0, "coverage": 98.28009828009829, "evalue": 3.82e-155, "bitscore": 454.0}], "name": "WP_370154514.1", "ipg": "887491131", "start": 39199, "end": 40426, "strand": -1, "sequence": null}, {"id": null, "hits": [{"query": "SCO5089", "subject": "WP_370154511.1", "identity": 46.753, "coverage": 89.53488372093024, "evalue": 1.71e-12, "bitscore": 67.4}], "name": "WP_370154511.1", "ipg": "887491122", "start": 38885, "end": 39137, "strand": -1, "sequence": null}], "clusters": [{"indices": [2, 1, 0], "subjects": [], "intermediate_genes": [], "score": 5.10684, "start": 38885, "end": 41691, "number": 11410}]}]}, {"name": "Streptacidiphilus albus", "strain": "JL83", "scaffolds": [{"accession": "NZ_JQML01000001.1", "subjects": [{"id": null, "hits": [{"query": "SCO5086", "subject": "WP_034089984.1", "identity": 64.615, "coverage": 99.61685823754789, "evalue": 9.82e-113, "bitscore": 335.0}], "name": "WP_034089984.1", "ipg": "68036885", "start": 5947028, "end": 5947823, "strand": 1, "sequence": null}, {"id": null, "hits": [{"query": "SCO5087", "subject": "WP_034089980.1", "identity": 68.421, "coverage": 89.50749464668094, "evalue": 0.0, "bitscore": 582.0}], "name": "WP_034089980.1", "ipg": "68036881", "start": 5940666, "end": 5941935, "strand": 1, "sequence": null}, {"id": null, "hits": [{"query": "SCO5088", "subject": "WP_042439897.1", "identity": 61.25, "coverage": 98.03439803439802, "evalue": 3.36e-146, "bitscore": 431.0}], "name": "WP_042439897.1", "ipg": "75132525", "start": 5941931, "end": 5943191, "strand": 1, "sequence": null}, {"id": null, "hits": [{"query": "SCO5089", "subject": "WP_034089981.1", "identity": 46.835, "coverage": 91.86046511627907, "evalue": 1.32e-14, "bitscore": 72.8}], "name": "WP_034089981.1", "ipg": "68036882", "start": 5943248, "end": 5943506, "strand": 1, "sequence": null}], "clusters": [{"indices": [1, 2, 3, 0], "subjects": [], "intermediate_genes": [], "score": 6.14208, "start": 5940666, "end": 5947823, "number": 11412}]}]}, {"name": "Micromonospora okii", "strain": "TP-A0468", "scaffolds": [{"accession": "NZ_BBZF01000012.1", "subjects": [{"id": null, "hits": [{"query": "SCO5086", "subject": "WP_229397668.1", "identity": 62.835, "coverage": 100.0, "evalue": 1.01e-112, "bitscore": 335.0}], "name": "WP_229397668.1", "ipg": "27835281", "start": 74755, "end": 75541, "strand": -1, "sequence": null}, {"id": null, "hits": [{"query": "SCO5087", "subject": "WP_229397672.1", "identity": 66.825, "coverage": 90.36402569593149, "evalue": 0.0, "bitscore": 557.0}], "name": "WP_229397672.1", "ipg": "27835282", "start": 76105, "end": 77374, "strand": 1, "sequence": null}, {"id": null, "hits": [{"query": "SCO5088", "subject": "WP_229397674.1", "identity": 59.9, "coverage": 98.03439803439802, "evalue": 1.21e-142, "bitscore": 422.0}], "name": "WP_229397674.1", "ipg": "27835283", "start": 77370, "end": 78579, "strand": 1, "sequence": null}, {"id": null, "hits": [{"query": "SCO5089", "subject": "WP_229397676.1", "identity": 55.405, "coverage": 86.04651162790698, "evalue": 6.83e-18, "bitscore": 81.3}], "name": "WP_229397676.1", "ipg": "27835284", "start": 78607, "end": 78865, "strand": 1, "sequence": null}], "clusters": [{"indices": [0, 1, 2, 3], "subjects": [], "intermediate_genes": [], "score": 7.13953, "start": 74755, "end": 78865, "number": 11413}]}]}, {"name": "Micromonospora wenchangensis", "strain": "NPDC049896", "scaffolds": [{"accession": "NZ_JBFAMK010000001.1", "subjects": [{"id": null, "hits": [{"query": "SCO5086", "subject": "WP_088642262.1", "identity": 61.303, "coverage": 100.0, "evalue": 1.13e-112, "bitscore": 334.0}], "name": "WP_088642262.1", "ipg": "153437741", "start": 30872, "end": 31658, "strand": -1, "sequence": null}, {"id": null, "hits": [{"query": "SCO5087", "subject": "WP_088642267.1", "identity": 69.082, "coverage": 88.6509635974304, "evalue": 0.0, "bitscore": 577.0}], "name": "WP_088642267.1", "ipg": "153437761", "start": 34409, "end": 35675, "strand": -1, "sequence": null}, {"id": null, "hits": [{"query": "SCO5088", "subject": "WP_088642266.1", "identity": 63.25, "coverage": 98.28009828009829, "evalue": 2.02e-146, "bitscore": 432.0}], "name": "WP_088642266.1", "ipg": "153437759", "start": 33192, "end": 34413, "strand": -1, "sequence": null}, {"id": null, "hits": [{"query": "SCO5089", "subject": "WP_088642265.1", "identity": 48.101, "coverage": 91.86046511627907, "evalue": 8.97e-15, "bitscore": 73.2}], "name": "WP_088642265.1", "ipg": "153437696", "start": 32913, "end": 33168, "strand": -1, "sequence": null}], "clusters": [{"indices": [0, 3, 2, 1], "subjects": [], "intermediate_genes": [], "score": 6.14162, "start": 30872, "end": 35675, "number": 11415}]}]}, {"name": "Micromonospora wenchangensis", "strain": "NPDC051144", "scaffolds": [{"accession": "NZ_JBFBBH010000022.1", "subjects": [{"id": null, "hits": [{"query": "SCO5086", "subject": "WP_088642262.1", "identity": 61.303, "coverage": 100.0, "evalue": 1.13e-112, "bitscore": 334.0}], "name": "WP_088642262.1", "ipg": "153437741", "start": 38834, "end": 39620, "strand": -1, "sequence": null}, {"id": null, "hits": [{"query": "SCO5087", "subject": "WP_088642267.1", "identity": 69.082, "coverage": 88.6509635974304, "evalue": 0.0, "bitscore": 577.0}], "name": "WP_088642267.1", "ipg": "153437761", "start": 42408, "end": 43674, "strand": -1, "sequence": null}, {"id": null, "hits": [{"query": "SCO5088", "subject": "WP_088642266.1", "identity": 63.25, "coverage": 98.28009828009829, "evalue": 2.02e-146, "bitscore": 432.0}], "name": "WP_088642266.1", "ipg": "153437759", "start": 41191, "end": 42412, "strand": -1, "sequence": null}, {"id": null, "hits": [{"query": "SCO5089", "subject": "WP_088642265.1", "identity": 48.101, "coverage": 91.86046511627907, "evalue": 8.97e-15, "bitscore": 73.2}], "name": "WP_088642265.1", "ipg": "153437696", "start": 40912, "end": 41167, "strand": -1, "sequence": null}], "clusters": [{"indices": [0, 3, 2, 1], "subjects": [], "intermediate_genes": [], "score": 6.14162, "start": 38834, "end": 43674, "number": 11417}]}]}, {"name": "Micromonospora wenchangensis", "strain": "NPDC093274", "scaffolds": [{"accession": "NZ_JBIWJQ010000003.1", "subjects": [{"id": null, "hits": [{"query": "SCO5086", "subject": "WP_402894347.1", "identity": 62.835, "coverage": 100.0, "evalue": 4.62e-103, "bitscore": 310.0}], "name": "WP_402894347.1", "ipg": "940521614", "start": 193645, "end": 194431, "strand": -1, "sequence": null}, {"id": null, "hits": [{"query": "SCO5087", "subject": "WP_402894353.1", "identity": 70.631, "coverage": 88.22269807280514, "evalue": 0.0, "bitscore": 591.0}], "name": "WP_402894353.1", "ipg": "940525150", "start": 196013, "end": 197291, "strand": -1, "sequence": null}, {"id": null, "hits": [{"query": "SCO5088", "subject": "WP_402894351.1", "identity": 60.75, "coverage": 98.28009828009829, "evalue": 2.12e-158, "bitscore": 462.0}], "name": "WP_402894351.1", "ipg": "940524925", "start": 194781, "end": 196017, "strand": -1, "sequence": null}, {"id": null, "hits": [{"query": "SCO5089", "subject": "WP_402894349.1", "identity": 46.914, "coverage": 94.18604651162791, "evalue": 5.38e-13, "bitscore": 68.9}], "name": "WP_402894349.1", "ipg": "940520945", "start": 194459, "end": 194738, "strand": -1, "sequence": null}], "clusters": [{"indices": [0, 3, 2, 1], "subjects": [], "intermediate_genes": [], "score": 6.14319, "start": 193645, "end": 197291, "number": 11421}]}]}, {"name": "Lentzea guizhouensis", "strain": "DHS C013", "scaffolds": [{"accession": "NZ_CP016793.1", "subjects": [{"id": null, "hits": [{"query": "SCO5086", "subject": "WP_065913528.1", "identity": 63.386, "coverage": 97.31800766283524, "evalue": 1.16e-112, "bitscore": 334.0}], "name": "WP_065913528.1", "ipg": "114601476", "start": 524404, "end": 525184, "strand": -1, "sequence": null}, {"id": null, "hits": [{"query": "SCO5087", "subject": "WP_065913515.1", "identity": 63.42, "coverage": 90.14989293361884, "evalue": 0.0, "bitscore": 566.0}], "name": "WP_065913515.1", "ipg": "114601463", "start": 510511, "end": 511780, "strand": -1, "sequence": null}, {"id": null, "hits": [{"query": "SCO5088", "subject": "WP_065913514.1", "identity": 54.5, "coverage": 98.28009828009829, "evalue": 5.94e-147, "bitscore": 433.0}], "name": "WP_065913514.1", "ipg": "114601462", "start": 509300, "end": 510515, "strand": -1, "sequence": null}, {"id": null, "hits": [{"query": "SCO5089", "subject": "WP_065913519.1", "identity": 44.304, "coverage": 91.86046511627907, "evalue": 7.86e-14, "bitscore": 70.9}], "name": "WP_065913519.1", "ipg": "114601467", "start": 513662, "end": 513914, "strand": -1, "sequence": null}], "clusters": [{"indices": [2, 1, 3, 0], "subjects": [], "intermediate_genes": [], "score": 5.14039, "start": 509300, "end": 525184, "number": 11423}]}]}, {"name": "Actinomadura miaoliensis", "strain": "JCM 16702", "scaffolds": [{"accession": "NZ_BAAAZG010000025.1", "subjects": [{"id": null, "hits": [{"query": "SCO5086", "subject": "WP_344949595.1", "identity": 62.069, "coverage": 100.0, "evalue": 1.19e-112, "bitscore": 334.0}], "name": "WP_344949595.1", "ipg": "814470519", "start": 187449, "end": 188235, "strand": -1, "sequence": null}, {"id": null, "hits": [{"query": "SCO5087", "subject": "WP_344949540.1", "identity": 69.617, "coverage": 89.50749464668094, "evalue": 0.0, "bitscore": 591.0}], "name": "WP_344949540.1", "ipg": "814470568", "start": 169120, "end": 170389, "strand": -1, "sequence": null}, {"id": null, "hits": [{"query": "SCO5088", "subject": "WP_344949537.1", "identity": 63.5, "coverage": 98.28009828009829, "evalue": 6.53e-164, "bitscore": 476.0}], "name": "WP_344949537.1", "ipg": "814470544", "start": 167876, "end": 169124, "strand": -1, "sequence": null}, {"id": null, "hits": [{"query": "SCO5089", "subject": "WP_344949598.1", "identity": 50.0, "coverage": 100.0, "evalue": 3.98e-14, "bitscore": 71.6}], "name": "WP_344949598.1", "ipg": "814470586", "start": 188305, "end": 188563, "strand": -1, "sequence": null}], "clusters": [{"indices": [2, 1, 0, 3], "subjects": [], "intermediate_genes": [], "score": 6.14726, "start": 167876, "end": 188563, "number": 11425}]}]}, {"name": "Streptomyces cyaneofuscatus", "strain": "NPDC004112", "scaffolds": [{"accession": "NZ_JBEXMG010000022.1", "subjects": [{"id": null, "hits": [{"query": "SCO5086", "subject": "WP_356075352.1", "identity": 65.613, "coverage": 96.93486590038314, "evalue": 1.41e-112, "bitscore": 334.0}], "name": "WP_356075352.1", "ipg": "868990383", "start": 63504, "end": 64299, "strand": -1, "sequence": null}, {"id": null, "hits": [{"query": "SCO5088", "subject": "WP_356075379.1", "identity": 58.974, "coverage": 95.82309582309583, "evalue": 2.82e-151, "bitscore": 444.0}], "name": "WP_356075379.1", "ipg": "868990575", "start": 72821, "end": 74030, "strand": 1, "sequence": null}, {"id": null, "hits": [{"query": "SCO5089", "subject": "WP_356075382.1", "identity": 40.964, "coverage": 95.34883720930233, "evalue": 3.39e-11, "bitscore": 64.3}], "name": "WP_356075382.1", "ipg": "868988526", "start": 74059, "end": 74329, "strand": 1, "sequence": null}], "clusters": [{"indices": [0, 1, 2], "subjects": [], "intermediate_genes": [], "score": 4.08423, "start": 63504, "end": 74329, "number": 11427}]}]}, {"name": "Streptomyces cyaneofuscatus", "strain": "NPDC058568", "scaffolds": [{"accession": "NZ_JBHXOX010000045.1", "subjects": [{"id": null, "hits": [{"query": "SCO5087", "subject": "WP_380952735.1", "identity": 70.773, "coverage": 88.6509635974304, "evalue": 0.0, "bitscore": 598.0}], "name": "WP_380952735.1", "ipg": "911744860", "start": 1775, "end": 3044, "strand": -1, "sequence": null}, {"id": null, "hits": [{"query": "SCO5088", "subject": "WP_380952734.1", "identity": 60.553, "coverage": 97.78869778869779, "evalue": 1.18e-163, "bitscore": 475.0}], "name": "WP_380952734.1", "ipg": "911744809", "start": 561, "end": 1779, "strand": -1, "sequence": null}, {"id": null, "hits": [{"query": "SCO5089", "subject": "WP_380952733.1", "identity": 47.5, "coverage": 93.02325581395348, "evalue": 1.1e-13, "bitscore": 70.5}], "name": "WP_380952733.1", "ipg": "911744913", "start": 187, "end": 457, "strand": -1, "sequence": null}], "clusters": [{"indices": [2, 1, 0], "subjects": [], "intermediate_genes": [], "score": 5.11435, "start": 187, "end": 3044, "number": 11429}]}]}, {"name": "Streptomyces cyaneofuscatus", "strain": "NEB1061", "scaffolds": [{"accession": "NZ_CP141532.1", "subjects": [{"id": null, "hits": [{"query": "SCO5086", "subject": "WP_018511395.1", "identity": 61.686, "coverage": 100.0, "evalue": 2.56e-108, "bitscore": 323.0}], "name": "WP_018511395.1", "ipg": "39132840", "start": 2503214, "end": 2504000, "strand": -1, "sequence": null}, {"id": null, "hits": [{"query": "SCO5087", "subject": "WP_324793672.1", "identity": 70.309, "coverage": 90.14989293361884, "evalue": 0.0, "bitscore": 599.0}], "name": "WP_324793672.1", "ipg": "753721199", "start": 2505590, "end": 2506886, "strand": -1, "sequence": null}, {"id": null, "hits": [{"query": "SCO5088", "subject": "WP_324793671.1", "identity": 61.235, "coverage": 99.5085995085995, "evalue": 1.22e-158, "bitscore": 463.0}], "name": "WP_324793671.1", "ipg": "753721237", "start": 2504325, "end": 2505594, "strand": -1, "sequence": null}, {"id": null, "hits": [{"query": "SCO5089", "subject": "WP_086018869.1", "identity": 50.0, "coverage": 90.69767441860465, "evalue": 8.39e-15, "bitscore": 73.6}], "name": "WP_086018869.1", "ipg": "149672966", "start": 2504053, "end": 2504323, "strand": -1, "sequence": null}], "clusters": [{"indices": [0, 3, 2, 1], "subjects": [], "intermediate_genes": [], "score": 6.14586, "start": 2503214, "end": 2506886, "number": 11433}]}]}, {"name": "Streptomyces cyaneofuscatus", "strain": "NPDC007842", "scaffolds": [{"accession": "NZ_JBIAEG010000001.1", "subjects": [{"id": null, "hits": [{"query": "SCO5086", "subject": "WP_018511395.1", "identity": 61.686, "coverage": 100.0, "evalue": 2.56e-108, "bitscore": 323.0}], "name": "WP_018511395.1", "ipg": "39132840", "start": 792723, "end": 793509, "strand": -1, "sequence": null}, {"id": null, "hits": [{"query": "SCO5087", "subject": "WP_388187780.1", "identity": 70.546, "coverage": 90.14989293361884, "evalue": 0.0, "bitscore": 600.0}], "name": "WP_388187780.1", "ipg": "918437197", "start": 795099, "end": 796395, "strand": -1, "sequence": null}, {"id": null, "hits": [{"query": "SCO5088", "subject": "WP_388187778.1", "identity": 61.235, "coverage": 99.5085995085995, "evalue": 3.35e-158, "bitscore": 462.0}], "name": "WP_388187778.1", "ipg": "918439467", "start": 793834, "end": 795103, "strand": -1, "sequence": null}, {"id": null, "hits": [{"query": "SCO5089", "subject": "WP_086018869.1", "identity": 50.0, "coverage": 90.69767441860465, "evalue": 8.39e-15, "bitscore": 73.6}], "name": "WP_086018869.1", "ipg": "149672966", "start": 793562, "end": 793832, "strand": -1, "sequence": null}], "clusters": [{"indices": [0, 3, 2, 1], "subjects": [], "intermediate_genes": [], "score": 6.14586, "start": 792723, "end": 796395, "number": 11435}]}]}, {"name": "Streptomyces cyaneofuscatus", "strain": "NPDC008029", "scaffolds": [{"accession": "NZ_JBIBIR010000001.1", "subjects": [{"id": null, "hits": [{"query": "SCO5086", "subject": "WP_164239020.1", "identity": 61.686, "coverage": 100.0, "evalue": 3.51e-108, "bitscore": 323.0}], "name": "WP_164239020.1", "ipg": "298522956", "start": 973917, "end": 974703, "strand": -1, "sequence": null}, {"id": null, "hits": [{"query": "SCO5087", "subject": "WP_164239016.1", "identity": 70.546, "coverage": 90.14989293361884, "evalue": 0.0, "bitscore": 600.0}], "name": "WP_164239016.1", "ipg": "298523110", "start": 976293, "end": 977589, "strand": -1, "sequence": null}, {"id": null, "hits": [{"query": "SCO5088", "subject": "WP_164239018.1", "identity": 60.988, "coverage": 99.5085995085995, "evalue": 5.6e-158, "bitscore": 461.0}], "name": "WP_164239018.1", "ipg": "298525425", "start": 975028, "end": 976297, "strand": -1, "sequence": null}, {"id": null, "hits": [{"query": "SCO5089", "subject": "WP_086018869.1", "identity": 50.0, "coverage": 90.69767441860465, "evalue": 8.39e-15, "bitscore": 73.6}], "name": "WP_086018869.1", "ipg": "149672966", "start": 974756, "end": 975026, "strand": -1, "sequence": null}], "clusters": [{"indices": [0, 3, 2, 1], "subjects": [], "intermediate_genes": [], "score": 6.14576, "start": 973917, "end": 977589, "number": 11459}]}]}, {"name": "Streptomyces cyaneofuscatus", "strain": "NPDC088718", "scaffolds": [{"accession": "NZ_JBIVLT010000017.1", "subjects": [{"id": null, "hits": [{"query": "SCO5086", "subject": "WP_164239020.1", "identity": 61.686, "coverage": 100.0, "evalue": 3.51e-108, "bitscore": 323.0}], "name": "WP_164239020.1", "ipg": "298522956", "start": 139747, "end": 140533, "strand": 1, "sequence": null}, {"id": null, "hits": [{"query": "SCO5087", "subject": "WP_365093475.1", "identity": 70.784, "coverage": 90.14989293361884, "evalue": 0.0, "bitscore": 602.0}], "name": "WP_365093475.1", "ipg": "879318469", "start": 136861, "end": 138157, "strand": 1, "sequence": null}, {"id": null, "hits": [{"query": "SCO5088", "subject": "WP_365093478.1", "identity": 61.235, "coverage": 99.5085995085995, "evalue": 3.51e-164, "bitscore": 477.0}], "name": "WP_365093478.1", "ipg": "879316253", "start": 138153, "end": 139422, "strand": 1, "sequence": null}, {"id": null, "hits": [{"query": "SCO5089", "subject": "WP_364981562.1", "identity": 51.282, "coverage": 90.69767441860465, "evalue": 1.51e-15, "bitscore": 75.5}], "name": "WP_364981562.1", "ipg": "879315454", "start": 139424, "end": 139694, "strand": 1, "sequence": null}], "clusters": [{"indices": [1, 2, 3, 0], "subjects": [], "intermediate_genes": [], "score": 6.14775, "start": 136861, "end": 140533, "number": 11463}]}]}, {"name": "Streptomyces cyaneofuscatus", "strain": "NBC_00835", "scaffolds": [{"accession": "NZ_CP108861.1", "subjects": [{"id": null, "hits": [{"query": "SCO5086", "subject": "WP_326703847.1", "identity": 61.686, "coverage": 100.0, "evalue": 4.32e-108, "bitscore": 323.0}], "name": "WP_326703847.1", "ipg": "774582437", "start": 2910973, "end": 2911759, "strand": -1, "sequence": null}, {"id": null, "hits": [{"query": "SCO5087", "subject": "WP_326703850.1", "identity": 69.66, "coverage": 88.22269807280514, "evalue": 0.0, "bitscore": 572.0}], "name": "WP_326703850.1", "ipg": "774582396", "start": 2913416, "end": 2914688, "strand": -1, "sequence": null}, {"id": null, "hits": [{"query": "SCO5088", "subject": "WP_405507406.1", "identity": 60.848, "coverage": 98.52579852579852, "evalue": 1e-152, "bitscore": 447.0}], "name": "WP_405507406.1", "ipg": "777703955", "start": 2912205, "end": 2913420, "strand": -1, "sequence": null}, {"id": null, "hits": [{"query": "SCO5089", "subject": "WP_326703848.1", "identity": 49.383, "coverage": 94.18604651162791, "evalue": 4.06e-16, "bitscore": 77.0}], "name": "WP_326703848.1", "ipg": "774582465", "start": 2911816, "end": 2912092, "strand": -1, "sequence": null}], "clusters": [{"indices": [0, 3, 2, 1], "subjects": [], "intermediate_genes": [], "score": 6.1419, "start": 2910973, "end": 2914688, "number": 11467}]}]}, {"name": "Streptomyces cyaneofuscatus", "strain": "NPDC048744", "scaffolds": [{"accession": "NZ_JBEZGU010000001.1", "subjects": [{"id": null, "hits": [{"query": "SCO5086", "subject": "WP_359522631.1", "identity": 61.686, "coverage": 100.0, "evalue": 5.04e-108, "bitscore": 323.0}], "name": "WP_359522631.1", "ipg": "874618990", "start": 470878, "end": 471664, "strand": 1, "sequence": null}, {"id": null, "hits": [{"query": "SCO5087", "subject": "WP_359522625.1", "identity": 71.671, "coverage": 88.43683083511777, "evalue": 0.0, "bitscore": 602.0}], "name": "WP_359522625.1", "ipg": "874619136", "start": 467992, "end": 469288, "strand": 1, "sequence": null}, {"id": null, "hits": [{"query": "SCO5088", "subject": "WP_359522628.1", "identity": 61.235, "coverage": 99.5085995085995, "evalue": 7.94e-159, "bitscore": 464.0}], "name": "WP_359522628.1", "ipg": "874617610", "start": 469284, "end": 470553, "strand": 1, "sequence": null}, {"id": null, "hits": [{"query": "SCO5089", "subject": "WP_086018869.1", "identity": 50.0, "coverage": 90.69767441860465, "evalue": 8.39e-15, "bitscore": 73.6}], "name": "WP_086018869.1", "ipg": "149672966", "start": 470555, "end": 470825, "strand": 1, "sequence": null}], "clusters": [{"indices": [1, 2, 3, 0], "subjects": [], "intermediate_genes": [], "score": 6.14626, "start": 467992, "end": 471664, "number": 11473}]}]}, {"name": "Streptomyces cyaneofuscatus", "strain": "NPDC059645", "scaffolds": [{"accession": "NZ_JBHWDR010000011.1", "subjects": [{"id": null, "hits": [{"query": "SCO5086", "subject": "WP_359522631.1", "identity": 61.686, "coverage": 100.0, "evalue": 5.04e-108, "bitscore": 323.0}], "name": "WP_359522631.1", "ipg": "874618990", "start": 45637, "end": 46423, "strand": -1, "sequence": null}, {"id": null, "hits": [{"query": "SCO5087", "subject": "WP_381047065.1", "identity": 70.784, "coverage": 90.14989293361884, "evalue": 0.0, "bitscore": 602.0}], "name": "WP_381047065.1", "ipg": "914010269", "start": 48013, "end": 49309, "strand": -1, "sequence": null}, {"id": null, "hits": [{"query": "SCO5088", "subject": "WP_381047063.1", "identity": 60.988, "coverage": 99.5085995085995, "evalue": 4.7e-158, "bitscore": 462.0}], "name": "WP_381047063.1", "ipg": "914008969", "start": 46748, "end": 48017, "strand": -1, "sequence": null}, {"id": null, "hits": [{"query": "SCO5089", "subject": "WP_381047061.1", "identity": 51.282, "coverage": 90.69767441860465, "evalue": 1.94e-15, "bitscore": 75.1}], "name": "WP_381047061.1", "ipg": "914009649", "start": 46476, "end": 46746, "strand": -1, "sequence": null}], "clusters": [{"indices": [0, 3, 2, 1], "subjects": [], "intermediate_genes": [], "score": 6.14621, "start": 45637, "end": 49309, "number": 11475}]}]}, {"name": "Streptomyces cyaneofuscatus", "strain": "NPDC058031", "scaffolds": [{"accession": "NZ_JBHVRJ010000025.1", "subjects": [{"id": null, "hits": [{"query": "SCO5086", "subject": "WP_237329934.1", "identity": 59.387, "coverage": 100.0, "evalue": 3.94e-107, "bitscore": 320.0}], "name": "WP_237329934.1", "ipg": "521910828", "start": 7141, "end": 7927, "strand": 1, "sequence": null}, {"id": null, "hits": [{"query": "SCO5087", "subject": "WP_237329937.1", "identity": 70.048, "coverage": 88.6509635974304, "evalue": 0.0, "bitscore": 592.0}], "name": "WP_237329937.1", "ipg": "521910791", "start": 4132, "end": 5401, "strand": 1, "sequence": null}, {"id": null, "hits": [{"query": "SCO5088", "subject": "WP_237329936.1", "identity": 59.045, "coverage": 97.78869778869779, "evalue": 9.2e-154, "bitscore": 450.0}], "name": "WP_237329936.1", "ipg": "521910797", "start": 5397, "end": 6615, "strand": 1, "sequence": null}, {"id": null, "hits": [{"query": "SCO5089", "subject": "WP_237329935.1", "identity": 51.25, "coverage": 93.02325581395348, "evalue": 8.9e-17, "bitscore": 78.6}], "name": "WP_237329935.1", "ipg": "521910852", "start": 6719, "end": 6989, "strand": 1, "sequence": null}], "clusters": [{"indices": [1, 2, 3, 0], "subjects": [], "intermediate_genes": [], "score": 6.14406, "start": 4132, "end": 7927, "number": 11477}]}]}, {"name": "Streptomyces cyaneofuscatus", "strain": "NPDC051594", "scaffolds": [{"accession": "NZ_JBITDD010000015.1", "subjects": [{"id": null, "hits": [{"query": "SCO5086", "subject": "WP_398726385.1", "identity": 59.387, "coverage": 100.0, "evalue": 4.95e-107, "bitscore": 320.0}], "name": "WP_398726385.1", "ipg": "934481045", "start": 52702, "end": 53488, "strand": -1, "sequence": null}, {"id": null, "hits": [{"query": "SCO5087", "subject": "WP_237329937.1", "identity": 70.048, "coverage": 88.6509635974304, "evalue": 0.0, "bitscore": 592.0}], "name": "WP_237329937.1", "ipg": "521910791", "start": 55228, "end": 56497, "strand": -1, "sequence": null}, {"id": null, "hits": [{"query": "SCO5088", "subject": "WP_398726389.1", "identity": 59.045, "coverage": 97.78869778869779, "evalue": 2.38e-153, "bitscore": 449.0}], "name": "WP_398726389.1", "ipg": "934479403", "start": 54014, "end": 55232, "strand": -1, "sequence": null}, {"id": null, "hits": [{"query": "SCO5089", "subject": "WP_398726387.1", "identity": 52.5, "coverage": 93.02325581395348, "evalue": 1.1e-17, "bitscore": 80.9}], "name": "WP_398726387.1", "ipg": "934482129", "start": 53640, "end": 53910, "strand": -1, "sequence": null}], "clusters": [{"indices": [0, 3, 2, 1], "subjects": [], "intermediate_genes": [], "score": 6.14419, "start": 52702, "end": 56497, "number": 11479}]}]}, {"name": "Streptomyces cyaneofuscatus", "strain": "NPDC091069", "scaffolds": [{"accession": "NZ_JBIVWK010000017.1", "subjects": [{"id": null, "hits": [{"query": "SCO5086", "subject": "WP_398726385.1", "identity": 59.387, "coverage": 100.0, "evalue": 4.95e-107, "bitscore": 320.0}], "name": "WP_398726385.1", "ipg": "934481045", "start": 7456, "end": 8242, "strand": 1, "sequence": null}, {"id": null, "hits": [{"query": "SCO5087", "subject": "WP_403381518.1", "identity": 70.048, "coverage": 88.6509635974304, "evalue": 0.0, "bitscore": 591.0}], "name": "WP_403381518.1", "ipg": "940859211", "start": 4447, "end": 5716, "strand": 1, "sequence": null}, {"id": null, "hits": [{"query": "SCO5088", "subject": "WP_403381521.1", "identity": 58.794, "coverage": 97.78869778869779, "evalue": 2.89e-153, "bitscore": 449.0}], "name": "WP_403381521.1", "ipg": "940855704", "start": 5712, "end": 6930, "strand": 1, "sequence": null}, {"id": null, "hits": [{"query": "SCO5089", "subject": "WP_398726387.1", "identity": 52.5, "coverage": 93.02325581395348, "evalue": 1.1e-17, "bitscore": 80.9}], "name": "WP_398726387.1", "ipg": "934482129", "start": 7034, "end": 7304, "strand": 1, "sequence": null}], "clusters": [{"indices": [1, 2, 3, 0], "subjects": [], "intermediate_genes": [], "score": 6.14409, "start": 4447, "end": 8242, "number": 11481}]}]}, {"name": "Streptomyces cyaneofuscatus", "strain": "NPDC059719", "scaffolds": [{"accession": "NZ_JBHWGB010000008.1", "subjects": [{"id": null, "hits": [{"query": "SCO5086", "subject": "WP_161263855.1", "identity": 61.303, "coverage": 100.0, "evalue": 7.34e-107, "bitscore": 320.0}], "name": "WP_161263855.1", "ipg": "291022153", "start": 3963, "end": 4749, "strand": -1, "sequence": null}, {"id": null, "hits": [{"query": "SCO5087", "subject": "WP_161263857.1", "identity": 63.768, "coverage": 88.6509635974304, "evalue": 0.0, "bitscore": 544.0}], "name": "WP_161263857.1", "ipg": "291022303", "start": 6155, "end": 7427, "strand": 1, "sequence": null}, {"id": null, "hits": [{"query": "SCO5088", "subject": "WP_381007200.1", "identity": 60.302, "coverage": 97.78869778869779, "evalue": 1e-145, "bitscore": 431.0}], "name": "WP_381007200.1", "ipg": "914152804", "start": 7423, "end": 8689, "strand": 1, "sequence": null}], "clusters": [{"indices": [0, 1, 2], "subjects": [], "intermediate_genes": [], "score": 5.1295, "start": 3963, "end": 8689, "number": 11483}]}]}, {"name": "Streptomyces cyaneofuscatus", "strain": "NPDC059435", "scaffolds": [{"accession": "NZ_JBHYVS010000061.1", "subjects": [{"id": null, "hits": [{"query": "SCO5086", "subject": "WP_161263855.1", "identity": 61.303, "coverage": 100.0, "evalue": 7.34e-107, "bitscore": 320.0}], "name": "WP_161263855.1", "ipg": "291022153", "start": 19980, "end": 20766, "strand": -1, "sequence": null}, {"id": null, "hits": [{"query": "SCO5087", "subject": "WP_161263857.1", "identity": 63.768, "coverage": 88.6509635974304, "evalue": 0.0, "bitscore": 544.0}], "name": "WP_161263857.1", "ipg": "291022303", "start": 22172, "end": 23444, "strand": 1, "sequence": null}, {"id": null, "hits": [{"query": "SCO5088", "subject": "WP_381007200.1", "identity": 60.302, "coverage": 97.78869778869779, "evalue": 1e-145, "bitscore": 431.0}], "name": "WP_381007200.1", "ipg": "914152804", "start": 23440, "end": 24706, "strand": 1, "sequence": null}, {"id": null, "hits": [{"query": "SCO5089", "subject": "WP_030562171.1", "identity": 46.341, "coverage": 95.34883720930233, "evalue": 1.33e-14, "bitscore": 72.8}], "name": "WP_030562171.1", "ipg": "59376470", "start": 3987, "end": 4257, "strand": 1, "sequence": null}], "clusters": [{"indices": [3, 0, 1, 2], "subjects": [], "intermediate_genes": [], "score": 6.13678, "start": 3987, "end": 24706, "number": 11485}]}]}, {"name": "Streptomyces cyaneofuscatus", "strain": "NPDC006282", "scaffolds": [{"accession": "NZ_JBEXSA010000063.1", "subjects": [{"id": null, "hits": [{"query": "SCO5086", "subject": "WP_030562199.1", "identity": 61.303, "coverage": 100.0, "evalue": 1.19e-106, "bitscore": 319.0}], "name": "WP_030562199.1", "ipg": "59376498", "start": 18692, "end": 19478, "strand": 1, "sequence": null}, {"id": null, "hits": [{"query": "SCO5087", "subject": "WP_030562204.1", "identity": 63.527, "coverage": 88.6509635974304, "evalue": 0.0, "bitscore": 542.0}], "name": "WP_030562204.1", "ipg": "59376503", "start": 16014, "end": 17286, "strand": -1, "sequence": null}, {"id": null, "hits": [{"query": "SCO5088", "subject": "WP_356387630.1", "identity": 60.553, "coverage": 97.78869778869779, "evalue": 2.6e-146, "bitscore": 432.0}], "name": "WP_356387630.1", "ipg": "869743218", "start": 14752, "end": 16018, "strand": -1, "sequence": null}], "clusters": [{"indices": [2, 1, 0], "subjects": [], "intermediate_genes": [], "score": 5.129300000000001, "start": 14752, "end": 19478, "number": 11488}]}]}, {"name": "Streptomyces cyaneofuscatus", "strain": "NPDC057087", "scaffolds": [{"accession": "NZ_JBHUTP010000013.1", "subjects": [{"id": null, "hits": [{"query": "SCO5086", "subject": "WP_030562199.1", "identity": 61.303, "coverage": 100.0, "evalue": 1.19e-106, "bitscore": 319.0}], "name": "WP_030562199.1", "ipg": "59376498", "start": 136036, "end": 136822, "strand": 1, "sequence": null}, {"id": null, "hits": [{"query": "SCO5087", "subject": "WP_030562204.1", "identity": 63.527, "coverage": 88.6509635974304, "evalue": 0.0, "bitscore": 542.0}], "name": "WP_030562204.1", "ipg": "59376503", "start": 133358, "end": 134630, "strand": -1, "sequence": null}, {"id": null, "hits": [{"query": "SCO5088", "subject": "WP_380891666.1", "identity": 60.553, "coverage": 97.78869778869779, "evalue": 6.01e-146, "bitscore": 431.0}], "name": "WP_380891666.1", "ipg": "909170217", "start": 132096, "end": 133362, "strand": -1, "sequence": null}], "clusters": [{"indices": [2, 1, 0], "subjects": [], "intermediate_genes": [], "score": 5.1292, "start": 132096, "end": 136822, "number": 11496}]}]}, {"name": "Streptomyces cyaneofuscatus", "strain": "NPDC101785", "scaffolds": [{"accession": "NZ_JBIWMQ010000007.1", "subjects": [{"id": null, "hits": [{"query": "SCO5086", "subject": "WP_030562199.1", "identity": 61.303, "coverage": 100.0, "evalue": 1.19e-106, "bitscore": 319.0}], "name": "WP_030562199.1", "ipg": "59376498", "start": 326752, "end": 327538, "strand": 1, "sequence": null}, {"id": null, "hits": [{"query": "SCO5087", "subject": "WP_030562204.1", "identity": 63.527, "coverage": 88.6509635974304, "evalue": 0.0, "bitscore": 542.0}], "name": "WP_030562204.1", "ipg": "59376503", "start": 324074, "end": 325346, "strand": -1, "sequence": null}, {"id": null, "hits": [{"query": "SCO5088", "subject": "WP_356387630.1", "identity": 60.553, "coverage": 97.78869778869779, "evalue": 2.6e-146, "bitscore": 432.0}], "name": "WP_356387630.1", "ipg": "869743218", "start": 322812, "end": 324078, "strand": -1, "sequence": null}, {"id": null, "hits": [{"query": "SCO5089", "subject": "WP_030562171.1", "identity": 46.341, "coverage": 95.34883720930233, "evalue": 1.33e-14, "bitscore": 72.8}], "name": "WP_030562171.1", "ipg": "59376470", "start": 343143, "end": 343413, "strand": -1, "sequence": null}], "clusters": [{"indices": [2, 1, 0, 3], "subjects": [], "intermediate_genes": [], "score": 6.13658, "start": 322812, "end": 343413, "number": 11502}]}]}, {"name": "Streptomyces cyaneofuscatus", "strain": "NPDC006253", "scaffolds": [{"accession": "NZ_JBEXSK010000043.1", "subjects": [{"id": null, "hits": [{"query": "SCO5086", "subject": "WP_355880823.1", "identity": 60.92, "coverage": 100.0, "evalue": 1.08e-105, "bitscore": 317.0}], "name": "WP_355880823.1", "ipg": "869802355", "start": 75547, "end": 76333, "strand": 1, "sequence": null}, {"id": null, "hits": [{"query": "SCO5087", "subject": "WP_161263857.1", "identity": 63.768, "coverage": 88.6509635974304, "evalue": 0.0, "bitscore": 544.0}], "name": "WP_161263857.1", "ipg": "291022303", "start": 72869, "end": 74141, "strand": -1, "sequence": null}, {"id": null, "hits": [{"query": "SCO5088", "subject": "WP_355880817.1", "identity": 60.553, "coverage": 97.78869778869779, "evalue": 5.28e-147, "bitscore": 434.0}], "name": "WP_355880817.1", "ipg": "869803927", "start": 71607, "end": 72873, "strand": -1, "sequence": null}], "clusters": [{"indices": [2, 1, 0], "subjects": [], "intermediate_genes": [], "score": 5.1295, "start": 71607, "end": 76333, "number": 11505}]}]}, {"name": "Streptomyces cyaneofuscatus", "strain": "NPDC059107", "scaffolds": [{"accession": "NZ_JBHZDY010000003.1", "subjects": [{"id": null, "hits": [{"query": "SCO5086", "subject": "WP_381130508.1", "identity": 60.153, "coverage": 100.0, "evalue": 1.12e-105, "bitscore": 317.0}], "name": "WP_381130508.1", "ipg": "916222304", "start": 392632, "end": 393418, "strand": -1, "sequence": null}, {"id": null, "hits": [{"query": "SCO5087", "subject": "WP_381130516.1", "identity": 67.874, "coverage": 88.6509635974304, "evalue": 0.0, "bitscore": 575.0}], "name": "WP_381130516.1", "ipg": "916223122", "start": 395017, "end": 396286, "strand": -1, "sequence": null}, {"id": null, "hits": [{"query": "SCO5088", "subject": "WP_381130513.1", "identity": 62.5, "coverage": 98.28009828009829, "evalue": 8.08e-169, "bitscore": 488.0}], "name": "WP_381130513.1", "ipg": "916221438", "start": 393806, "end": 395021, "strand": -1, "sequence": null}, {"id": null, "hits": [{"query": "SCO5089", "subject": "WP_381130511.1", "identity": 47.561, "coverage": 95.34883720930233, "evalue": 3.57e-14, "bitscore": 71.6}], "name": "WP_381130511.1", "ipg": "916223604", "start": 393506, "end": 393773, "strand": -1, "sequence": null}], "clusters": [{"indices": [0, 3, 2, 1], "subjects": [], "intermediate_genes": [], "score": 6.14516, "start": 392632, "end": 396286, "number": 11507}]}]}, {"name": "Streptomyces cyaneofuscatus", "strain": "89-2-2", "scaffolds": [{"accession": "NZ_CP137002.1", "subjects": [{"id": null, "hits": [{"query": "SCO5086", "subject": "WP_317821135.1", "identity": 61.303, "coverage": 100.0, "evalue": 1.04e-99, "bitscore": 301.0}], "name": "WP_317821135.1", "ipg": "712123630", "start": 5634651, "end": 5635437, "strand": 1, "sequence": null}, {"id": null, "hits": [{"query": "SCO5087", "subject": "WP_317821132.1", "identity": 71.021, "coverage": 90.14989293361884, "evalue": 0.0, "bitscore": 603.0}], "name": "WP_317821132.1", "ipg": "712123601", "start": 5631765, "end": 5633061, "strand": 1, "sequence": null}, {"id": null, "hits": [{"query": "SCO5088", "subject": "WP_018511393.1", "identity": 61.235, "coverage": 99.5085995085995, "evalue": 1.82e-158, "bitscore": 463.0}], "name": "WP_018511393.1", "ipg": "39132838", "start": 5633057, "end": 5634326, "strand": 1, "sequence": null}, {"id": null, "hits": [{"query": "SCO5089", "subject": "WP_086018869.1", "identity": 50.0, "coverage": 90.69767441860465, "evalue": 8.39e-15, "bitscore": 73.6}], "name": "WP_086018869.1", "ipg": "149672966", "start": 5634328, "end": 5634598, "strand": 1, "sequence": null}], "clusters": [{"indices": [1, 2, 3, 0], "subjects": [], "intermediate_genes": [], "score": 6.14406, "start": 5631765, "end": 5635437, "number": 11511}]}]}, {"name": "Streptomyces cyaneofuscatus", "strain": "NPDC053817", "scaffolds": [{"accession": "NZ_JBFASC010000004.1", "subjects": [{"id": null, "hits": [{"query": "SCO5087", "subject": "WP_364778607.1", "identity": 60.628, "coverage": 88.6509635974304, "evalue": 0.0, "bitscore": 525.0}], "name": "WP_364778607.1", "ipg": "877705055", "start": 87634, "end": 88897, "strand": -1, "sequence": null}, {"id": null, "hits": [{"query": "SCO5088", "subject": "WP_364778604.1", "identity": 57.035, "coverage": 97.78869778869779, "evalue": 7.55e-136, "bitscore": 405.0}], "name": "WP_364778604.1", "ipg": "877704613", "start": 86423, "end": 87635, "strand": -1, "sequence": null}, {"id": null, "hits": [{"query": "SCO5089", "subject": "WP_364778601.1", "identity": 37.975, "coverage": 91.86046511627907, "evalue": 5.16e-13, "bitscore": 68.9}], "name": "WP_364778601.1", "ipg": "877706462", "start": 86076, "end": 86331, "strand": -1, "sequence": null}], "clusters": [{"indices": [2, 1, 0], "subjects": [], "intermediate_genes": [], "score": 5.09989, "start": 86076, "end": 88897, "number": 11515}]}]}, {"name": "Streptomyces mauvecolor", "strain": "CCM 7224", "scaffolds": [{"accession": "NZ_JBHSIZ010000016.1", "subjects": [{"id": null, "hits": [{"query": "SCO5086", "subject": "WP_189964197.1", "identity": 64.615, "coverage": 99.61685823754789, "evalue": 1.41e-112, "bitscore": 334.0}], "name": "WP_189964197.1", "ipg": "359064870", "start": 339004, "end": 339802, "strand": 1, "sequence": null}, {"id": null, "hits": [{"query": "SCO5087", "subject": "WP_381226731.1", "identity": 65.072, "coverage": 89.50749464668094, "evalue": 0.0, "bitscore": 565.0}], "name": "WP_381226731.1", "ipg": "907830820", "start": 334866, "end": 336138, "strand": 1, "sequence": null}, {"id": null, "hits": [{"query": "SCO5088", "subject": "WP_344378540.1", "identity": 58.524, "coverage": 96.56019656019656, "evalue": 1.9e-137, "bitscore": 409.0}], "name": "WP_344378540.1", "ipg": "813952637", "start": 336134, "end": 337382, "strand": 1, "sequence": null}, {"id": null, "hits": [{"query": "SCO5089", "subject": "WP_344378541.1", "identity": 43.59, "coverage": 90.69767441860465, "evalue": 8.47e-13, "bitscore": 68.2}], "name": "WP_344378541.1", "ipg": "813952702", "start": 337430, "end": 337688, "strand": 1, "sequence": null}], "clusters": [{"indices": [1, 2, 3, 0], "subjects": [], "intermediate_genes": [], "score": 6.13762, "start": 334866, "end": 339802, "number": 11519}]}]}, {"name": "Streptomyces violascens", "strain": "JCM 4424", "scaffolds": [{"accession": "NZ_BMUA01000010.1", "subjects": [{"id": null, "hits": [{"query": "SCO5086", "subject": "WP_189964197.1", "identity": 64.615, "coverage": 99.61685823754789, "evalue": 1.41e-112, "bitscore": 334.0}], "name": "WP_189964197.1", "ipg": "359064870", "start": 75886, "end": 76684, "strand": 1, "sequence": null}, {"id": null, "hits": [{"query": "SCO5087", "subject": "WP_189964187.1", "identity": 65.789, "coverage": 89.50749464668094, "evalue": 0.0, "bitscore": 569.0}], "name": "WP_189964187.1", "ipg": "359064853", "start": 71916, "end": 73188, "strand": 1, "sequence": null}, {"id": null, "hits": [{"query": "SCO5088", "subject": "WP_189964190.1", "identity": 59.033, "coverage": 96.56019656019656, "evalue": 4.57e-139, "bitscore": 413.0}], "name": "WP_189964190.1", "ipg": "359064872", "start": 73184, "end": 74432, "strand": 1, "sequence": null}, {"id": null, "hits": [{"query": "SCO5089", "subject": "WP_189964193.1", "identity": 44.156, "coverage": 89.53488372093024, "evalue": 8.38e-13, "bitscore": 68.2}], "name": "WP_189964193.1", "ipg": "359064841", "start": 74467, "end": 74725, "strand": 1, "sequence": null}], "clusters": [{"indices": [1, 2, 3, 0], "subjects": [], "intermediate_genes": [], "score": 6.13842, "start": 71916, "end": 76684, "number": 11521}]}]}, {"name": "Streptomyces violascens", "strain": "NBRC 12920", "scaffolds": [{"accession": "NZ_BNDY01000011.1", "subjects": [{"id": null, "hits": [{"query": "SCO5086", "subject": "WP_189964197.1", "identity": 64.615, "coverage": 99.61685823754789, "evalue": 1.41e-112, "bitscore": 334.0}], "name": "WP_189964197.1", "ipg": "359064870", "start": 140328, "end": 141126, "strand": -1, "sequence": null}, {"id": null, "hits": [{"query": "SCO5087", "subject": "WP_189964187.1", "identity": 65.789, "coverage": 89.50749464668094, "evalue": 0.0, "bitscore": 569.0}], "name": "WP_189964187.1", "ipg": "359064853", "start": 143824, "end": 145096, "strand": -1, "sequence": null}, {"id": null, "hits": [{"query": "SCO5088", "subject": "WP_189964190.1", "identity": 59.033, "coverage": 96.56019656019656, "evalue": 4.57e-139, "bitscore": 413.0}], "name": "WP_189964190.1", "ipg": "359064872", "start": 142580, "end": 143828, "strand": -1, "sequence": null}, {"id": null, "hits": [{"query": "SCO5089", "subject": "WP_189964193.1", "identity": 44.156, "coverage": 89.53488372093024, "evalue": 8.38e-13, "bitscore": 68.2}], "name": "WP_189964193.1", "ipg": "359064841", "start": 142287, "end": 142545, "strand": -1, "sequence": null}], "clusters": [{"indices": [0, 3, 2, 1], "subjects": [], "intermediate_genes": [], "score": 6.13842, "start": 140328, "end": 145096, "number": 11523}]}]}, {"name": "Streptomyces violascens", "strain": "NPDC059882", "scaffolds": [{"accession": "NZ_JBHWKD010000039.1", "subjects": [{"id": null, "hits": [{"query": "SCO5086", "subject": "WP_189964197.1", "identity": 64.615, "coverage": 99.61685823754789, "evalue": 1.41e-112, "bitscore": 334.0}], "name": "WP_189964197.1", "ipg": "359064870", "start": 54288, "end": 55086, "strand": -1, "sequence": null}, {"id": null, "hits": [{"query": "SCO5087", "subject": "WP_386038323.1", "identity": 65.55, "coverage": 89.50749464668094, "evalue": 0.0, "bitscore": 568.0}], "name": "WP_386038323.1", "ipg": "913163383", "start": 57809, "end": 59081, "strand": -1, "sequence": null}, {"id": null, "hits": [{"query": "SCO5088", "subject": "WP_386038320.1", "identity": 59.148, "coverage": 98.03439803439802, "evalue": 4.57e-143, "bitscore": 423.0}], "name": "WP_386038320.1", "ipg": "913166809", "start": 56565, "end": 57813, "strand": -1, "sequence": null}, {"id": null, "hits": [{"query": "SCO5089", "subject": "WP_386038317.1", "identity": 43.59, "coverage": 90.69767441860465, "evalue": 2.93e-13, "bitscore": 69.3}], "name": "WP_386038317.1", "ipg": "913166044", "start": 56261, "end": 56516, "strand": -1, "sequence": null}], "clusters": [{"indices": [0, 3, 2, 1], "subjects": [], "intermediate_genes": [], "score": 6.13943, "start": 54288, "end": 59081, "number": 11525}]}]}, {"name": "Streptomyces violascens", "strain": "NPDC059075", "scaffolds": [{"accession": "NZ_JBHYHB010000125.1", "subjects": [{"id": null, "hits": [{"query": "SCO5087", "subject": "WP_386010381.1", "identity": 65.55, "coverage": 89.50749464668094, "evalue": 0.0, "bitscore": 569.0}], "name": "WP_386010381.1", "ipg": "914470686", "start": 17410, "end": 18682, "strand": 1, "sequence": null}, {"id": null, "hits": [{"query": "SCO5088", "subject": "WP_386137919.1", "identity": 59.148, "coverage": 98.03439803439802, "evalue": 6.2e-143, "bitscore": 423.0}], "name": "WP_386137919.1", "ipg": "914568641", "start": 18678, "end": 19926, "strand": 1, "sequence": null}, {"id": null, "hits": [{"query": "SCO5089", "subject": "WP_386038317.1", "identity": 43.59, "coverage": 90.69767441860465, "evalue": 2.93e-13, "bitscore": 69.3}], "name": "WP_386038317.1", "ipg": "913166044", "start": 19975, "end": 20230, "strand": 1, "sequence": null}], "clusters": [{"indices": [0, 1, 2], "subjects": [], "intermediate_genes": [], "score": 5.10613, "start": 17410, "end": 20230, "number": 11527}]}]}, {"name": "Streptomyces violascens", "strain": "NPDC059207", "scaffolds": [{"accession": "NZ_JBHZAY010000005.1", "subjects": [{"id": null, "hits": [{"query": "SCO5086", "subject": "WP_189964197.1", "identity": 64.615, "coverage": 99.61685823754789, "evalue": 1.41e-112, "bitscore": 334.0}], "name": "WP_189964197.1", "ipg": "359064870", "start": 45697, "end": 46495, "strand": 1, "sequence": null}, {"id": null, "hits": [{"query": "SCO5087", "subject": "WP_386038323.1", "identity": 65.55, "coverage": 89.50749464668094, "evalue": 0.0, "bitscore": 568.0}], "name": "WP_386038323.1", "ipg": "913163383", "start": 41795, "end": 43067, "strand": 1, "sequence": null}, {"id": null, "hits": [{"query": "SCO5088", "subject": "WP_386150975.1", "identity": 58.897, "coverage": 98.03439803439802, "evalue": 1.06e-141, "bitscore": 420.0}], "name": "WP_386150975.1", "ipg": "916114735", "start": 43063, "end": 44311, "strand": 1, "sequence": null}, {"id": null, "hits": [{"query": "SCO5089", "subject": "WP_386150976.1", "identity": 43.59, "coverage": 90.69767441860465, "evalue": 5.82e-13, "bitscore": 68.6}], "name": "WP_386150976.1", "ipg": "916110536", "start": 44360, "end": 44615, "strand": 1, "sequence": null}], "clusters": [{"indices": [1, 2, 3, 0], "subjects": [], "intermediate_genes": [], "score": 6.13906, "start": 41795, "end": 46495, "number": 11529}]}]}, {"name": "Streptomyces violascens", "strain": "NPDC051203", "scaffolds": [{"accession": "NZ_JBITEY010000005.1", "subjects": [{"id": null, "hits": [{"query": "SCO5086", "subject": "WP_399485872.1", "identity": 63.846, "coverage": 99.61685823754789, "evalue": 3.11e-105, "bitscore": 316.0}], "name": "WP_399485872.1", "ipg": "934680753", "start": 170755, "end": 171553, "strand": 1, "sequence": null}, {"id": null, "hits": [{"query": "SCO5087", "subject": "WP_398871739.1", "identity": 65.311, "coverage": 89.50749464668094, "evalue": 0.0, "bitscore": 567.0}], "name": "WP_398871739.1", "ipg": "934680457", "start": 166746, "end": 168018, "strand": 1, "sequence": null}, {"id": null, "hits": [{"query": "SCO5088", "subject": "WP_399485868.1", "identity": 59.288, "coverage": 96.56019656019656, "evalue": 2.72e-145, "bitscore": 429.0}], "name": "WP_399485868.1", "ipg": "934680881", "start": 168014, "end": 169262, "strand": 1, "sequence": null}, {"id": null, "hits": [{"query": "SCO5089", "subject": "WP_189964193.1", "identity": 44.156, "coverage": 89.53488372093024, "evalue": 8.38e-13, "bitscore": 68.2}], "name": "WP_189964193.1", "ipg": "359064841", "start": 169297, "end": 169555, "strand": 1, "sequence": null}], "clusters": [{"indices": [1, 2, 3, 0], "subjects": [], "intermediate_genes": [], "score": 6.13802, "start": 166746, "end": 171553, "number": 11531}]}]}, {"name": "Streptomyces violascens", "strain": "NPDC059886", "scaffolds": [{"accession": "NZ_JBHWKH010000089.1", "subjects": [{"id": null, "hits": [{"query": "SCO5086", "subject": "WP_386110498.1", "identity": 63.846, "coverage": 99.61685823754789, "evalue": 5.86e-105, "bitscore": 315.0}], "name": "WP_386110498.1", "ipg": "913172992", "start": 28724, "end": 29522, "strand": 1, "sequence": null}, {"id": null, "hits": [{"query": "SCO5087", "subject": "WP_386110494.1", "identity": 65.55, "coverage": 89.50749464668094, "evalue": 0.0, "bitscore": 569.0}], "name": "WP_386110494.1", "ipg": "913175903", "start": 24817, "end": 26089, "strand": 1, "sequence": null}, {"id": null, "hits": [{"query": "SCO5088", "subject": "WP_189964190.1", "identity": 59.033, "coverage": 96.56019656019656, "evalue": 4.57e-139, "bitscore": 413.0}], "name": "WP_189964190.1", "ipg": "359064872", "start": 26085, "end": 27333, "strand": 1, "sequence": null}, {"id": null, "hits": [{"query": "SCO5089", "subject": "WP_189964193.1", "identity": 44.156, "coverage": 89.53488372093024, "evalue": 8.38e-13, "bitscore": 68.2}], "name": "WP_189964193.1", "ipg": "359064841", "start": 27368, "end": 27626, "strand": 1, "sequence": null}], "clusters": [{"indices": [1, 2, 3, 0], "subjects": [], "intermediate_genes": [], "score": 6.13652, "start": 24817, "end": 29522, "number": 11533}]}]}, {"name": "Streptomyces violascens", "strain": "ATCC 27968", "scaffolds": [{"accession": "CP029377.1", "subjects": [{"id": null, "hits": [{"query": "SCO5086", "subject": "QPA02287.1", "identity": 53.053, "coverage": 99.23371647509579, "evalue": 7.39e-86, "bitscore": 266.0}], "name": "QPA02287.1", "ipg": "45284053", "start": 6350350, "end": 6351151, "strand": 1, "sequence": null}, {"id": null, "hits": [{"query": "SCO5087", "subject": "QPA02286.1", "identity": 64.096, "coverage": 88.6509635974304, "evalue": 0.0, "bitscore": 554.0}], "name": "QPA02286.1", "ipg": "67452731", "start": 6348890, "end": 6350162, "strand": -1, "sequence": null}, {"id": null, "hits": [{"query": "SCO5089", "subject": "QPA02285.1", "identity": 43.421, "coverage": 88.37209302325581, "evalue": 3.24e-13, "bitscore": 69.3}], "name": "QPA02285.1", "ipg": "45284050", "start": 6347375, "end": 6347624, "strand": -1, "sequence": null}], "clusters": [{"indices": [2, 1, 0], "subjects": [], "intermediate_genes": [], "score": 4.0889299999999995, "start": 6347375, "end": 6351151, "number": 11535}]}]}, {"name": "Streptomyces chumphonensis", "strain": "TISTR 2106", "scaffolds": [{"accession": "NZ_JBHUMS010000021.1", "subjects": [{"id": null, "hits": [{"query": "SCO5086", "subject": "WP_191210720.1", "identity": 63.218, "coverage": 100.0, "evalue": 1.5e-112, "bitscore": 334.0}], "name": "WP_191210720.1", "ipg": "362449145", "start": 131603, "end": 132389, "strand": -1, "sequence": null}, {"id": null, "hits": [{"query": "SCO5087", "subject": "WP_191210716.1", "identity": 65.942, "coverage": 88.6509635974304, "evalue": 0.0, "bitscore": 553.0}], "name": "WP_191210716.1", "ipg": "362448018", "start": 135479, "end": 136757, "strand": 1, "sequence": null}, {"id": null, "hits": [{"query": "SCO5089", "subject": "WP_191210760.1", "identity": 41.026, "coverage": 90.69767441860465, "evalue": 1.26e-12, "bitscore": 67.8}], "name": "WP_191210760.1", "ipg": "362446013", "start": 138140, "end": 138395, "strand": 1, "sequence": null}], "clusters": [{"indices": [0, 1, 2], "subjects": [], "intermediate_genes": [], "score": 4.09548, "start": 131603, "end": 138395, "number": 11544}]}, {"accession": "NZ_JBHUMS010000014.1", "subjects": [{"id": null, "hits": [{"query": "SCO5086", "subject": "WP_191208329.1", "identity": 63.602, "coverage": 100.0, "evalue": 6.73e-111, "bitscore": 330.0}], "name": "WP_191208329.1", "ipg": "362447778", "start": 40614, "end": 41400, "strand": -1, "sequence": null}, {"id": null, "hits": [{"query": "SCO5087", "subject": "WP_191208330.1", "identity": 72.381, "coverage": 89.93576017130621, "evalue": 0.0, "bitscore": 626.0}], "name": "WP_191208330.1", "ipg": "362445169", "start": 41700, "end": 42969, "strand": 1, "sequence": null}, {"id": null, "hits": [{"query": "SCO5088", "subject": "WP_191208331.1", "identity": 61.654, "coverage": 98.03439803439802, "evalue": 4.03e-156, "bitscore": 456.0}], "name": "WP_191208331.1", "ipg": "362444851", "start": 42965, "end": 44177, "strand": 1, "sequence": null}], "clusters": [{"indices": [0, 1, 2], "subjects": [], "intermediate_genes": [], "score": 5.1411999999999995, "start": 40614, "end": 44177, "number": 11546}]}]}, {"name": "Streptomyces boncukensis", "strain": "SB3404", "scaffolds": [{"accession": "NZ_JAAKZZ010000086.1", "subjects": [{"id": null, "hits": [{"query": "SCO5086", "subject": "WP_165298629.1", "identity": 63.985, "coverage": 100.0, "evalue": 1.63e-112, "bitscore": 334.0}], "name": "WP_165298629.1", "ipg": "302271806", "start": 13266, "end": 14052, "strand": 1, "sequence": null}, {"id": null, "hits": [{"query": "SCO5087", "subject": "WP_165298626.1", "identity": 71.186, "coverage": 88.43683083511777, "evalue": 0.0, "bitscore": 597.0}], "name": "WP_165298626.1", "ipg": "302269745", "start": 10322, "end": 11594, "strand": 1, "sequence": null}, {"id": null, "hits": [{"query": "SCO5088", "subject": "WP_165298627.1", "identity": 59.95, "coverage": 98.77149877149877, "evalue": 1.09e-150, "bitscore": 442.0}], "name": "WP_165298627.1", "ipg": "302269519", "start": 11590, "end": 12811, "strand": 1, "sequence": null}, {"id": null, "hits": [{"query": "SCO5089", "subject": "WP_165298628.1", "identity": 48.81, "coverage": 97.67441860465115, "evalue": 9.51e-18, "bitscore": 80.9}], "name": "WP_165298628.1", "ipg": "302271289", "start": 12904, "end": 13177, "strand": 1, "sequence": null}], "clusters": [{"indices": [1, 2, 3, 0], "subjects": [], "intermediate_genes": [], "score": 6.14539, "start": 10322, "end": 14052, "number": 11548}]}, {"accession": "NZ_JAAKZZ010000182.1", "subjects": [{"id": null, "hits": [{"query": "SCO5087", "subject": "WP_165299957.1", "identity": 72.289, "coverage": 88.86509635974305, "evalue": 0.0, "bitscore": 612.0}], "name": "WP_165299957.1", "ipg": "302274778", "start": 10593, "end": 11862, "strand": 1, "sequence": null}, {"id": null, "hits": [{"query": "SCO5088", "subject": "WP_165299958.1", "identity": 66.998, "coverage": 99.01719901719902, "evalue": 3.13e-173, "bitscore": 500.0}], "name": "WP_165299958.1", "ipg": "302272178", "start": 11858, "end": 13094, "strand": 1, "sequence": null}, {"id": null, "hits": [{"query": "SCO5089", "subject": "WP_165299951.1", "identity": 52.439, "coverage": 95.34883720930233, "evalue": 3.87e-18, "bitscore": 81.6}], "name": "WP_165299951.1", "ipg": "302272272", "start": 3073, "end": 3325, "strand": -1, "sequence": null}], "clusters": [{"indices": [2, 0, 1], "subjects": [], "intermediate_genes": [], "score": 4.11936, "start": 3073, "end": 13094, "number": 11550}]}]}, {"name": "Lentzea terrae", "strain": "NEAU-LZS 42", "scaffolds": [{"accession": "NZ_QFWW01000007.1", "subjects": [{"id": null, "hits": [{"query": "SCO5086", "subject": "WP_112263592.1", "identity": 63.78, "coverage": 97.31800766283524, "evalue": 1.68e-112, "bitscore": 334.0}], "name": "WP_112263592.1", "ipg": "195706370", "start": 267792, "end": 268572, "strand": -1, "sequence": null}, {"id": null, "hits": [{"query": "SCO5087", "subject": "WP_112263578.1", "identity": 63.658, "coverage": 90.14989293361884, "evalue": 0.0, "bitscore": 566.0}], "name": "WP_112263578.1", "ipg": "195706333", "start": 254166, "end": 255435, "strand": -1, "sequence": null}, {"id": null, "hits": [{"query": "SCO5088", "subject": "WP_112263577.1", "identity": 54.25, "coverage": 98.28009828009829, "evalue": 2.2e-145, "bitscore": 429.0}], "name": "WP_112263577.1", "ipg": "195706347", "start": 252955, "end": 254170, "strand": -1, "sequence": null}, {"id": null, "hits": [{"query": "SCO5089", "subject": "WP_112263582.1", "identity": 43.038, "coverage": 91.86046511627907, "evalue": 2.88e-13, "bitscore": 69.3}], "name": "WP_112263582.1", "ipg": "195706380", "start": 257301, "end": 257553, "strand": -1, "sequence": null}], "clusters": [{"indices": [2, 1, 3, 0], "subjects": [], "intermediate_genes": [], "score": 5.13983, "start": 252955, "end": 268572, "number": 11552}]}]}, {"name": "Jatrophihabitans sp.", "strain": "", "scaffolds": [{"accession": "NZ_DASWNX010000035.1", "subjects": [{"id": null, "hits": [{"query": "SCO5086", "subject": "WP_408668537.1", "identity": 62.162, "coverage": 99.23371647509579, "evalue": 1.82e-112, "bitscore": 334.0}], "name": "WP_408668537.1", "ipg": "796626403", "start": 98297, "end": 99080, "strand": 1, "sequence": null}, {"id": null, "hits": [{"query": "SCO5087", "subject": "WP_408668542.1", "identity": 68.357, "coverage": 88.6509635974304, "evalue": 0.0, "bitscore": 601.0}], "name": "WP_408668542.1", "ipg": "796627265", "start": 103192, "end": 104479, "strand": 1, "sequence": null}, {"id": null, "hits": [{"query": "SCO5088", "subject": "WP_408668543.1", "identity": 56.468, "coverage": 98.03439803439802, "evalue": 6.89e-138, "bitscore": 410.0}], "name": "WP_408668543.1", "ipg": "796626901", "start": 104475, "end": 105756, "strand": 1, "sequence": null}, {"id": null, "hits": [{"query": "SCO5089", "subject": "WP_408668546.1", "identity": 48.718, "coverage": 90.69767441860465, "evalue": 5.04e-16, "bitscore": 76.6}], "name": "WP_408668546.1", "ipg": "796626166", "start": 107703, "end": 107970, "strand": -1, "sequence": null}], "clusters": [{"indices": [0, 1, 2, 3], "subjects": [], "intermediate_genes": [], "score": 7.14216, "start": 98297, "end": 107970, "number": 11553}]}]}, {"name": "Streptomyces laurentii", "strain": "NPDC057890", "scaffolds": [{"accession": "NZ_JBHVND010000015.1", "subjects": [{"id": null, "hits": [{"query": "SCO5086", "subject": "WP_381673358.1", "identity": 62.835, "coverage": 100.0, "evalue": 2.01e-112, "bitscore": 334.0}], "name": "WP_381673358.1", "ipg": "918031773", "start": 7441, "end": 8227, "strand": -1, "sequence": null}, {"id": null, "hits": [{"query": "SCO5086", "subject": "WP_381673421.1", "identity": 59.77, "coverage": 100.0, "evalue": 8.49e-101, "bitscore": 304.0}], "name": "WP_381673421.1", "ipg": "918029100", "start": 84623, "end": 85409, "strand": 1, "sequence": null}, {"id": null, "hits": [{"query": "SCO5087", "subject": "WP_381673361.1", "identity": 68.357, "coverage": 88.6509635974304, "evalue": 0.0, "bitscore": 580.0}], "name": "WP_381673361.1", "ipg": "918029802", "start": 9898, "end": 11167, "strand": -1, "sequence": null}, {"id": null, "hits": [{"query": "SCO5087", "subject": "WP_381673378.1", "identity": 65.083, "coverage": 90.14989293361884, "evalue": 0.0, "bitscore": 538.0}], "name": "WP_381673378.1", "ipg": "916898244", "start": 33143, "end": 34412, "strand": -1, "sequence": null}, {"id": null, "hits": [{"query": "SCO5088", "subject": "WP_381673377.1", "identity": 63.25, "coverage": 98.28009828009829, "evalue": 1.82e-167, "bitscore": 486.0}], "name": "WP_381673377.1", "ipg": "917414230", "start": 31872, "end": 33147, "strand": -1, "sequence": null}, {"id": null, "hits": [{"query": "SCO5088", "subject": "WP_381673360.1", "identity": 59.0, "coverage": 98.28009828009829, "evalue": 1.52e-154, "bitscore": 452.0}], "name": "WP_381673360.1", "ipg": "918029181", "start": 8678, "end": 9902, "strand": -1, "sequence": null}, {"id": null, "hits": [{"query": "SCO5089", "subject": "WP_359882857.1", "identity": 49.296, "coverage": 82.55813953488372, "evalue": 2.09e-13, "bitscore": 69.7}], "name": "WP_359882857.1", "ipg": "108163969", "start": 31393, "end": 31657, "strand": -1, "sequence": null}, {"id": null, "hits": [{"query": "SCO5089", "subject": "WP_381673359.1", "identity": 45.455, "coverage": 98.83720930232558, "evalue": 8.14e-13, "bitscore": 68.6}], "name": "WP_381673359.1", "ipg": "918029253", "start": 8352, "end": 8622, "strand": -1, "sequence": null}], "clusters": [{"indices": [0, 7, 5, 2], "subjects": [], "intermediate_genes": [], "score": 6.14346, "start": 7441, "end": 11167, "number": 11555}, {"indices": [6, 4, 3], "subjects": [], "intermediate_genes": [], "score": 5.10937, "start": 31393, "end": 34412, "number": 11556}]}]}, {"name": "Streptomyces laurentii", "strain": "NPDC056782", "scaffolds": [{"accession": "NZ_JBHUAE010000005.1", "subjects": [{"id": null, "hits": [{"query": "SCO5087", "subject": "WP_381673378.1", "identity": 65.083, "coverage": 90.14989293361884, "evalue": 0.0, "bitscore": 538.0}], "name": "WP_381673378.1", "ipg": "916898244", "start": 122951, "end": 124220, "strand": -1, "sequence": null}, {"id": null, "hits": [{"query": "SCO5088", "subject": "WP_381690725.1", "identity": 63.0, "coverage": 98.28009828009829, "evalue": 8.22e-166, "bitscore": 482.0}], "name": "WP_381690725.1", "ipg": "916900203", "start": 121668, "end": 122955, "strand": -1, "sequence": null}, {"id": null, "hits": [{"query": "SCO5089", "subject": "WP_359882857.1", "identity": 49.296, "coverage": 82.55813953488372, "evalue": 2.09e-13, "bitscore": 69.7}], "name": "WP_359882857.1", "ipg": "108163969", "start": 121182, "end": 121446, "strand": -1, "sequence": null}], "clusters": [{"indices": [2, 1, 0], "subjects": [], "intermediate_genes": [], "score": 5.10897, "start": 121182, "end": 124220, "number": 11559}]}]}, {"name": "Streptomyces laurentii", "strain": "NPDC057524", "scaffolds": [{"accession": "NZ_JBHVEX010000014.1", "subjects": [{"id": null, "hits": [{"query": "SCO5087", "subject": "WP_381673378.1", "identity": 65.083, "coverage": 90.14989293361884, "evalue": 0.0, "bitscore": 538.0}], "name": "WP_381673378.1", "ipg": "916898244", "start": 7693, "end": 8962, "strand": -1, "sequence": null}, {"id": null, "hits": [{"query": "SCO5088", "subject": "WP_381673377.1", "identity": 63.25, "coverage": 98.28009828009829, "evalue": 1.82e-167, "bitscore": 486.0}], "name": "WP_381673377.1", "ipg": "917414230", "start": 6422, "end": 7697, "strand": -1, "sequence": null}, {"id": null, "hits": [{"query": "SCO5089", "subject": "WP_359882857.1", "identity": 49.296, "coverage": 82.55813953488372, "evalue": 2.09e-13, "bitscore": 69.7}], "name": "WP_359882857.1", "ipg": "108163969", "start": 5943, "end": 6207, "strand": -1, "sequence": null}], "clusters": [{"indices": [2, 1, 0], "subjects": [], "intermediate_genes": [], "score": 5.10937, "start": 5943, "end": 8962, "number": 11561}]}]}, {"name": "Streptomyces laurentii", "strain": "NPDC006966", "scaffolds": [{"accession": "NZ_JBEYHT010000057.1", "subjects": [{"id": null, "hits": [{"query": "SCO5087", "subject": "WP_359882863.1", "identity": 65.321, "coverage": 90.14989293361884, "evalue": 0.0, "bitscore": 539.0}], "name": "WP_359882863.1", "ipg": "108163971", "start": 4047, "end": 5316, "strand": -1, "sequence": null}, {"id": null, "hits": [{"query": "SCO5088", "subject": "WP_359882860.1", "identity": 62.657, "coverage": 98.03439803439802, "evalue": 7.26e-165, "bitscore": 479.0}], "name": "WP_359882860.1", "ipg": "871337233", "start": 2788, "end": 4051, "strand": -1, "sequence": null}, {"id": null, "hits": [{"query": "SCO5089", "subject": "WP_359882857.1", "identity": 49.296, "coverage": 82.55813953488372, "evalue": 2.09e-13, "bitscore": 69.7}], "name": "WP_359882857.1", "ipg": "108163969", "start": 2309, "end": 2573, "strand": -1, "sequence": null}], "clusters": [{"indices": [2, 1, 0], "subjects": [], "intermediate_genes": [], "score": 5.10877, "start": 2309, "end": 5316, "number": 11563}]}]}, {"name": "Amycolatopsis sp. VS8301801F10", "strain": "", "scaffolds": [{"accession": "NZ_CP176065.1", "subjects": [{"id": null, "hits": [{"query": "SCO5086", "subject": "WP_409185271.1", "identity": 60.153, "coverage": 100.0, "evalue": 2.37e-112, "bitscore": 333.0}], "name": "WP_409185271.1", "ipg": "954359242", "start": 2880358, "end": 2881144, "strand": 1, "sequence": null}, {"id": null, "hits": [{"query": "SCO5086", "subject": "WP_409181511.1", "identity": 62.992, "coverage": 97.31800766283524, "evalue": 4.84e-105, "bitscore": 315.0}], "name": "WP_409181511.1", "ipg": "954355524", "start": 7482280, "end": 7483066, "strand": 1, "sequence": null}, {"id": null, "hits": [{"query": "SCO5087", "subject": "WP_409181503.1", "identity": 72.967, "coverage": 89.50749464668094, "evalue": 0.0, "bitscore": 624.0}], "name": "WP_409181503.1", "ipg": "954355485", "start": 7474038, "end": 7475307, "strand": 1, "sequence": null}, {"id": null, "hits": [{"query": "SCO5087", "subject": "WP_409186903.1", "identity": 66.504, "coverage": 87.58029978586723, "evalue": 0.0, "bitscore": 563.0}], "name": "WP_409186903.1", "ipg": "954360941", "start": 2871536, "end": 2872790, "strand": 1, "sequence": null}, {"id": null, "hits": [{"query": "SCO5088", "subject": "WP_409185264.1", "identity": 59.102, "coverage": 98.52579852579852, "evalue": 5.98e-160, "bitscore": 466.0}], "name": "WP_409185264.1", "ipg": "954359203", "start": 2872786, "end": 2873992, "strand": 1, "sequence": null}, {"id": null, "hits": [{"query": "SCO5088", "subject": "WP_409181504.1", "identity": 63.275, "coverage": 99.01719901719902, "evalue": 4.98e-144, "bitscore": 426.0}], "name": "WP_409181504.1", "ipg": "954355515", "start": 7475303, "end": 7476545, "strand": 1, "sequence": null}, {"id": null, "hits": [{"query": "SCO5089", "subject": "WP_037817205.1", "identity": 46.341, "coverage": 95.34883720930233, "evalue": 1.93e-15, "bitscore": 75.1}], "name": "WP_037817205.1", "ipg": "70528176", "start": 2874091, "end": 2874349, "strand": 1, "sequence": null}, {"id": null, "hits": [{"query": "SCO5089", "subject": "WP_409181505.1", "identity": 49.296, "coverage": 82.55813953488372, "evalue": 4.53e-08, "bitscore": 56.2}], "name": "WP_409181505.1", "ipg": "954355479", "start": 7476541, "end": 7476781, "strand": 1, "sequence": null}], "clusters": [{"indices": [3, 4, 6, 0], "subjects": [], "intermediate_genes": [], "score": 6.1437100000000004, "start": 2871536, "end": 2881144, "number": 11565}, {"indices": [2, 5, 7, 1], "subjects": [], "intermediate_genes": [], "score": 6.14212, "start": 7474038, "end": 7483066, "number": 11566}]}]}, {"name": "Micromonospora arborensis", "strain": "NPDC049706", "scaffolds": [{"accession": "NZ_JBFANO010000009.1", "subjects": [{"id": null, "hits": [{"query": "SCO5086", "subject": "WP_357101858.1", "identity": 60.92, "coverage": 100.0, "evalue": 2.53e-112, "bitscore": 333.0}], "name": "WP_357101858.1", "ipg": "874121195", "start": 63101, "end": 63887, "strand": -1, "sequence": null}, {"id": null, "hits": [{"query": "SCO5088", "subject": "WP_357306977.1", "identity": 54.75, "coverage": 98.28009828009829, "evalue": 7.91e-139, "bitscore": 413.0}], "name": "WP_357306977.1", "ipg": "876518320", "start": 67612, "end": 68869, "strand": 1, "sequence": null}, {"id": null, "hits": [{"query": "SCO5089", "subject": "WP_357101860.1", "identity": 46.914, "coverage": 94.18604651162791, "evalue": 1.05e-17, "bitscore": 80.5}], "name": "WP_357101860.1", "ipg": "874117962", "start": 63909, "end": 64164, "strand": -1, "sequence": null}], "clusters": [{"indices": [0, 2, 1], "subjects": [], "intermediate_genes": [], "score": 4.08265, "start": 63101, "end": 68869, "number": 11571}]}]}, {"name": "Micromonospora arborensis", "strain": "NPDC049508", "scaffolds": [{"accession": "NZ_JBFAPR010000045.1", "subjects": [{"id": null, "hits": [{"query": "SCO5086", "subject": "WP_110567637.1", "identity": 60.92, "coverage": 100.0, "evalue": 1.53e-108, "bitscore": 324.0}], "name": "WP_110567637.1", "ipg": "190015073", "start": 12625, "end": 13411, "strand": -1, "sequence": null}, {"id": null, "hits": [{"query": "SCO5087", "subject": "WP_110567639.1", "identity": 68.193, "coverage": 88.86509635974305, "evalue": 0.0, "bitscore": 581.0}], "name": "WP_110567639.1", "ipg": "190015051", "start": 13987, "end": 15256, "strand": 1, "sequence": null}, {"id": null, "hits": [{"query": "SCO5088", "subject": "WP_363724144.1", "identity": 58.897, "coverage": 98.03439803439802, "evalue": 2.32e-139, "bitscore": 414.0}], "name": "WP_363724144.1", "ipg": "877273665", "start": 15252, "end": 16461, "strand": 1, "sequence": null}, {"id": null, "hits": [{"query": "SCO5089", "subject": "WP_363724146.1", "identity": 56.757, "coverage": 86.04651162790698, "evalue": 1.13e-18, "bitscore": 83.2}], "name": "WP_363724146.1", "ipg": "877272083", "start": 16562, "end": 16820, "strand": 1, "sequence": null}], "clusters": [{"indices": [0, 1, 2, 3], "subjects": [], "intermediate_genes": [], "score": 7.14022, "start": 12625, "end": 16820, "number": 11573}]}]}, {"name": "Micromonospora arborensis", "strain": "NRRL 8041", "scaffolds": [{"accession": "NZ_PYBV01000048.1", "subjects": [{"id": null, "hits": [{"query": "SCO5086", "subject": "WP_110567637.1", "identity": 60.92, "coverage": 100.0, "evalue": 1.53e-108, "bitscore": 324.0}], "name": "WP_110567637.1", "ipg": "190015073", "start": 13862, "end": 14648, "strand": -1, "sequence": null}, {"id": null, "hits": [{"query": "SCO5087", "subject": "WP_110567639.1", "identity": 68.193, "coverage": 88.86509635974305, "evalue": 0.0, "bitscore": 581.0}], "name": "WP_110567639.1", "ipg": "190015051", "start": 15224, "end": 16493, "strand": 1, "sequence": null}, {"id": null, "hits": [{"query": "SCO5088", "subject": "WP_110567641.1", "identity": 58.647, "coverage": 98.03439803439802, "evalue": 7.77e-139, "bitscore": 412.0}], "name": "WP_110567641.1", "ipg": "190015037", "start": 16489, "end": 17698, "strand": 1, "sequence": null}, {"id": null, "hits": [{"query": "SCO5089", "subject": "WP_110567643.1", "identity": 55.405, "coverage": 86.04651162790698, "evalue": 1.27e-17, "bitscore": 80.5}], "name": "WP_110567643.1", "ipg": "190015110", "start": 17799, "end": 18057, "strand": 1, "sequence": null}], "clusters": [{"indices": [0, 1, 2, 3], "subjects": [], "intermediate_genes": [], "score": 7.13975, "start": 13862, "end": 18057, "number": 11575}]}]}, {"name": "Dactylosporangium sp.", "strain": "NPDC006015", "scaffolds": [{"accession": "NZ_JBEXUD010000013.1", "subjects": [{"id": null, "hits": [{"query": "SCO5086", "subject": "WP_354894901.1", "identity": 63.636, "coverage": 96.93486590038314, "evalue": 2.54e-112, "bitscore": 334.0}], "name": "WP_354894901.1", "ipg": "869930625", "start": 128596, "end": 129406, "strand": -1, "sequence": null}, {"id": null, "hits": [{"query": "SCO5087", "subject": "WP_344511070.1", "identity": 69.639, "coverage": 88.86509635974305, "evalue": 0.0, "bitscore": 567.0}], "name": "WP_344511070.1", "ipg": "843675973", "start": 134476, "end": 135799, "strand": -1, "sequence": null}, {"id": null, "hits": [{"query": "SCO5088", "subject": "WP_354895170.1", "identity": 61.654, "coverage": 98.03439803439802, "evalue": 5.2e-138, "bitscore": 410.0}], "name": "WP_354895170.1", "ipg": "869932371", "start": 133148, "end": 134396, "strand": -1, "sequence": null}, {"id": null, "hits": [{"query": "SCO5089", "subject": "WP_344511068.1", "identity": 45.679, "coverage": 94.18604651162791, "evalue": 1.12e-10, "bitscore": 62.8}], "name": "WP_344511068.1", "ipg": "814929106", "start": 132888, "end": 133152, "strand": -1, "sequence": null}], "clusters": [{"indices": [0, 3, 2, 1], "subjects": [], "intermediate_genes": [], "score": 6.13738, "start": 128596, "end": 135799, "number": 11577}]}]}, {"name": "Dactylosporangium sp.", "strain": "NPDC049525", "scaffolds": [{"accession": "NZ_JBFAPO010000008.1", "subjects": [{"id": null, "hits": [{"query": "SCO5086", "subject": "WP_363520666.1", "identity": 64.032, "coverage": 96.93486590038314, "evalue": 6.5e-112, "bitscore": 333.0}], "name": "WP_363520666.1", "ipg": "877332072", "start": 127749, "end": 128541, "strand": 1, "sequence": null}, {"id": null, "hits": [{"query": "SCO5087", "subject": "WP_363520658.1", "identity": 69.756, "coverage": 87.79443254817987, "evalue": 0.0, "bitscore": 583.0}], "name": "WP_363520658.1", "ipg": "877331913", "start": 124777, "end": 126049, "strand": 1, "sequence": null}, {"id": null, "hits": [{"query": "SCO5088", "subject": "WP_363520660.1", "identity": 61.443, "coverage": 98.77149877149877, "evalue": 1.94e-134, "bitscore": 401.0}], "name": "WP_363520660.1", "ipg": "877322559", "start": 126045, "end": 127287, "strand": 1, "sequence": null}, {"id": null, "hits": [{"query": "SCO5089", "subject": "WP_363520663.1", "identity": 45.122, "coverage": 95.34883720930233, "evalue": 1.45e-12, "bitscore": 67.8}], "name": "WP_363520663.1", "ipg": "877330783", "start": 127283, "end": 127571, "strand": 1, "sequence": null}], "clusters": [{"indices": [1, 2, 3, 0], "subjects": [], "intermediate_genes": [], "score": 6.13848, "start": 124777, "end": 128541, "number": 11579}]}, {"accession": "NZ_JBFAPO010000094.1", "subjects": [{"id": null, "hits": [{"query": "SCO5087", "subject": "WP_363538982.1", "identity": 74.171, "coverage": 90.36402569593149, "evalue": 0.0, "bitscore": 643.0}], "name": "WP_363538982.1", "ipg": "877322936", "start": 10453, "end": 11722, "strand": -1, "sequence": null}, {"id": null, "hits": [{"query": "SCO5088", "subject": "WP_363538980.1", "identity": 70.223, "coverage": 99.01719901719902, "evalue": 8.9e-170, "bitscore": 491.0}], "name": "WP_363538980.1", "ipg": "877326321", "start": 9239, "end": 10457, "strand": -1, "sequence": null}, {"id": null, "hits": [{"query": "SCO5089", "subject": "WP_363538978.1", "identity": 41.975, "coverage": 94.18604651162791, "evalue": 9.45e-11, "bitscore": 63.2}], "name": "WP_363538978.1", "ipg": "877326124", "start": 8967, "end": 9237, "strand": -1, "sequence": null}], "clusters": [{"indices": [2, 1, 0], "subjects": [], "intermediate_genes": [], "score": 5.11972, "start": 8967, "end": 11722, "number": 11581}]}]}, {"name": "Dactylosporangium sp.", "strain": "NPDC050588", "scaffolds": [{"accession": "NZ_JBFAJA010000035.1", "subjects": [{"id": null, "hits": [{"query": "SCO5086", "subject": "WP_360564535.1", "identity": 63.636, "coverage": 96.93486590038314, "evalue": 7.65e-112, "bitscore": 333.0}], "name": "WP_360564535.1", "ipg": "876053631", "start": 112003, "end": 112813, "strand": 1, "sequence": null}, {"id": null, "hits": [{"query": "SCO5087", "subject": "WP_360564527.1", "identity": 69.268, "coverage": 87.79443254817987, "evalue": 0.0, "bitscore": 559.0}], "name": "WP_360564527.1", "ipg": "876049357", "start": 105751, "end": 106993, "strand": 1, "sequence": null}, {"id": null, "hits": [{"query": "SCO5089", "subject": "WP_344511068.1", "identity": 45.679, "coverage": 94.18604651162791, "evalue": 1.12e-10, "bitscore": 62.8}], "name": "WP_344511068.1", "ipg": "814929106", "start": 108257, "end": 108521, "strand": 1, "sequence": null}], "clusters": [{"indices": [1, 2, 0], "subjects": [], "intermediate_genes": [], "score": 3.09548, "start": 105751, "end": 112813, "number": 11583}]}]}, {"name": "Dactylosporangium sp.", "strain": "NPDC049742", "scaffolds": [{"accession": "NZ_JBFANF010000084.1", "subjects": [{"id": null, "hits": [{"query": "SCO5086", "subject": "WP_363414684.1", "identity": 63.241, "coverage": 96.93486590038314, "evalue": 2.31e-111, "bitscore": 332.0}], "name": "WP_363414684.1", "ipg": "876986479", "start": 28533, "end": 29343, "strand": 1, "sequence": null}, {"id": null, "hits": [{"query": "SCO5087", "subject": "WP_363414670.1", "identity": 69.734, "coverage": 88.43683083511777, "evalue": 0.0, "bitscore": 566.0}], "name": "WP_363414670.1", "ipg": "876979075", "start": 22164, "end": 23487, "strand": 1, "sequence": null}, {"id": null, "hits": [{"query": "SCO5088", "subject": "WP_363414741.1", "identity": 61.404, "coverage": 98.03439803439802, "evalue": 3.16e-136, "bitscore": 406.0}], "name": "WP_363414741.1", "ipg": "876985144", "start": 23543, "end": 24791, "strand": 1, "sequence": null}, {"id": null, "hits": [{"query": "SCO5089", "subject": "WP_363414673.1", "identity": 44.444, "coverage": 94.18604651162791, "evalue": 4.61e-10, "bitscore": 61.2}], "name": "WP_363414673.1", "ipg": "876978308", "start": 24787, "end": 25051, "strand": 1, "sequence": null}], "clusters": [{"indices": [1, 2, 3, 0], "subjects": [], "intermediate_genes": [], "score": 6.13652, "start": 22164, "end": 29343, "number": 11585}]}]}, {"name": "Dactylosporangium sp.", "strain": "NPDC000521", "scaffolds": [{"accession": "NZ_JBIAYW010000018.1", "subjects": [{"id": null, "hits": [{"query": "SCO5086", "subject": "WP_389337223.1", "identity": 62.846, "coverage": 96.93486590038314, "evalue": 6.15e-107, "bitscore": 320.0}], "name": "WP_389337223.1", "ipg": "921444383", "start": 58752, "end": 59535, "strand": -1, "sequence": null}, {"id": null, "hits": [{"query": "SCO5087", "subject": "WP_389337238.1", "identity": 69.249, "coverage": 88.43683083511777, "evalue": 0.0, "bitscore": 561.0}], "name": "WP_389337238.1", "ipg": "921447203", "start": 64542, "end": 65865, "strand": -1, "sequence": null}, {"id": null, "hits": [{"query": "SCO5088", "subject": "WP_389337236.1", "identity": 62.594, "coverage": 98.52579852579852, "evalue": 4.38e-137, "bitscore": 408.0}], "name": "WP_389337236.1", "ipg": "921441700", "start": 63280, "end": 64546, "strand": -1, "sequence": null}, {"id": null, "hits": [{"query": "SCO5089", "subject": "WP_389337233.1", "identity": 45.679, "coverage": 94.18604651162791, "evalue": 4.53e-11, "bitscore": 63.9}], "name": "WP_389337233.1", "ipg": "921447058", "start": 63020, "end": 63284, "strand": -1, "sequence": null}], "clusters": [{"indices": [0, 3, 2, 1], "subjects": [], "intermediate_genes": [], "score": 6.13529, "start": 58752, "end": 65865, "number": 11587}]}]}, {"name": "Dactylosporangium sp.", "strain": "NPDC050688", "scaffolds": [{"accession": "NZ_JBFAIC010000016.1", "subjects": [{"id": null, "hits": [{"query": "SCO5086", "subject": "WP_360094393.1", "identity": 59.77, "coverage": 100.0, "evalue": 5.66e-104, "bitscore": 312.0}], "name": "WP_360094393.1", "ipg": "875890328", "start": 36104, "end": 36890, "strand": -1, "sequence": null}, {"id": null, "hits": [{"query": "SCO5087", "subject": "WP_360094408.1", "identity": 65.7, "coverage": 88.6509635974304, "evalue": 0.0, "bitscore": 550.0}], "name": "WP_360094408.1", "ipg": "875892254", "start": 42299, "end": 43589, "strand": -1, "sequence": null}, {"id": null, "hits": [{"query": "SCO5088", "subject": "WP_360094405.1", "identity": 59.352, "coverage": 98.52579852579852, "evalue": 5.18e-143, "bitscore": 423.0}], "name": "WP_360094405.1", "ipg": "875889078", "start": 40791, "end": 42003, "strand": -1, "sequence": null}, {"id": null, "hits": [{"query": "SCO5089", "subject": "WP_360094402.1", "identity": 47.945, "coverage": 84.88372093023256, "evalue": 7.71e-12, "bitscore": 65.9}], "name": "WP_360094402.1", "ipg": "875897464", "start": 40490, "end": 40751, "strand": -1, "sequence": null}], "clusters": [{"indices": [0, 3, 2, 1], "subjects": [], "intermediate_genes": [], "score": 6.13509, "start": 36104, "end": 43589, "number": 11589}]}]}, {"name": "Dactylosporangium sp.", "strain": "NPDC048998", "scaffolds": [{"accession": "NZ_JBICTV010000012.1", "subjects": [{"id": null, "hits": [{"query": "SCO5086", "subject": "WP_392808700.1", "identity": 63.241, "coverage": 96.93486590038314, "evalue": 2.8e-102, "bitscore": 308.0}], "name": "WP_392808700.1", "ipg": "925046325", "start": 20202, "end": 20985, "strand": -1, "sequence": null}, {"id": null, "hits": [{"query": "SCO5087", "subject": "WP_392808706.1", "identity": 68.51, "coverage": 89.07922912205566, "evalue": 0.0, "bitscore": 554.0}], "name": "WP_392808706.1", "ipg": "925043690", "start": 25158, "end": 26430, "strand": -1, "sequence": null}, {"id": null, "hits": [{"query": "SCO5088", "subject": "WP_392808704.1", "identity": 61.25, "coverage": 98.28009828009829, "evalue": 6.05e-142, "bitscore": 420.0}], "name": "WP_392808704.1", "ipg": "925042122", "start": 23941, "end": 25162, "strand": -1, "sequence": null}, {"id": null, "hits": [{"query": "SCO5089", "subject": "WP_392808703.1", "identity": 46.914, "coverage": 94.18604651162791, "evalue": 2.3e-12, "bitscore": 67.0}], "name": "WP_392808703.1", "ipg": "925045749", "start": 23681, "end": 23945, "strand": -1, "sequence": null}], "clusters": [{"indices": [0, 3, 2, 1], "subjects": [], "intermediate_genes": [], "score": 6.1349, "start": 20202, "end": 26430, "number": 11591}]}]}, {"name": "Dactylosporangium sp.", "strain": "NPDC005555", "scaffolds": [{"accession": "NZ_JBEXDG010000059.1", "subjects": [{"id": null, "hits": [{"query": "SCO5086", "subject": "WP_354789281.1", "identity": 61.57, "coverage": 92.72030651340997, "evalue": 4.96e-101, "bitscore": 304.0}], "name": "WP_354789281.1", "ipg": "867912325", "start": 44547, "end": 45276, "strand": 1, "sequence": null}, {"id": null, "hits": [{"query": "SCO5087", "subject": "WP_354789240.1", "identity": 69.756, "coverage": 87.79443254817987, "evalue": 0.0, "bitscore": 561.0}], "name": "WP_354789240.1", "ipg": "867918602", "start": 39434, "end": 40706, "strand": 1, "sequence": null}, {"id": null, "hits": [{"query": "SCO5088", "subject": "WP_354789242.1", "identity": 61.538, "coverage": 98.77149877149877, "evalue": 6.96e-140, "bitscore": 416.0}], "name": "WP_354789242.1", "ipg": "867910863", "start": 40764, "end": 42021, "strand": 1, "sequence": null}, {"id": null, "hits": [{"query": "SCO5089", "subject": "WP_354789244.1", "identity": 46.914, "coverage": 94.18604651162791, "evalue": 1.81e-11, "bitscore": 65.1}], "name": "WP_354789244.1", "ipg": "867914393", "start": 42017, "end": 42281, "strand": 1, "sequence": null}], "clusters": [{"indices": [1, 2, 3, 0], "subjects": [], "intermediate_genes": [], "score": 6.13461, "start": 39434, "end": 45276, "number": 11593}]}]}, {"name": "Streptomyces griseoviridis", "strain": "F1-27", "scaffolds": [{"accession": "NZ_CP034687.1", "subjects": [{"id": null, "hits": [{"query": "SCO5086", "subject": "WP_127175916.1", "identity": 62.835, "coverage": 100.0, "evalue": 2.67e-112, "bitscore": 333.0}], "name": "WP_127175916.1", "ipg": "226914445", "start": 182386, "end": 183172, "strand": 1, "sequence": null}, {"id": null, "hits": [{"query": "SCO5086", "subject": "WP_127177139.1", "identity": 64.961, "coverage": 97.31800766283524, "evalue": 1.31e-103, "bitscore": 311.0}], "name": "WP_127177139.1", "ipg": "226915616", "start": 1867071, "end": 1867857, "strand": -1, "sequence": null}, {"id": null, "hits": [{"query": "SCO5087", "subject": "WP_276319288.1", "identity": 69.617, "coverage": 89.50749464668094, "evalue": 0.0, "bitscore": 590.0}], "name": "WP_276319288.1", "ipg": "639444262", "start": 179465, "end": 180752, "strand": 1, "sequence": null}, {"id": null, "hits": [{"query": "SCO5087", "subject": "WP_127177166.1", "identity": 64.269, "coverage": 89.29336188436831, "evalue": 0.0, "bitscore": 553.0}], "name": "WP_127177166.1", "ipg": "226915618", "start": 1901244, "end": 1902507, "strand": 1, "sequence": null}, {"id": null, "hits": [{"query": "SCO5088", "subject": "WP_127177167.1", "identity": 65.163, "coverage": 98.03439803439802, "evalue": 3e-172, "bitscore": 497.0}], "name": "WP_127177167.1", "ipg": "226915623", "start": 1902503, "end": 1903724, "strand": 1, "sequence": null}, {"id": null, "hits": [{"query": "SCO5088", "subject": "WP_127175914.1", "identity": 62.687, "coverage": 98.77149877149877, "evalue": 2.2e-160, "bitscore": 467.0}], "name": "WP_127175914.1", "ipg": "226914417", "start": 180783, "end": 181998, "strand": 1, "sequence": null}, {"id": null, "hits": [{"query": "SCO5089", "subject": "WP_127177168.1", "identity": 51.282, "coverage": 90.69767441860465, "evalue": 1.91e-17, "bitscore": 80.1}], "name": "WP_127177168.1", "ipg": "226915629", "start": 1903753, "end": 1904026, "strand": 1, "sequence": null}, {"id": null, "hits": [{"query": "SCO5089", "subject": "WP_127175915.1", "identity": 48.101, "coverage": 91.86046511627907, "evalue": 2.16e-10, "bitscore": 62.4}], "name": "WP_127175915.1", "ipg": "226914385", "start": 182059, "end": 182329, "strand": 1, "sequence": null}], "clusters": [{"indices": [2, 5, 7, 0], "subjects": [], "intermediate_genes": [], "score": 6.14524, "start": 179465, "end": 183172, "number": 11599}, {"indices": [3, 4, 6], "subjects": [], "intermediate_genes": [], "score": 5.11301, "start": 1901244, "end": 1904026, "number": 11600}]}]}, {"name": "Streptomyces griseoviridis", "strain": "NPDC006713", "scaffolds": [{"accession": "NZ_JBEYJG010000010.1", "subjects": [{"id": null, "hits": [{"query": "SCO5086", "subject": "WP_366629051.1", "identity": 64.567, "coverage": 97.31800766283524, "evalue": 3.82e-104, "bitscore": 313.0}], "name": "WP_366629051.1", "ipg": "880144453", "start": 373149, "end": 373935, "strand": 1, "sequence": null}, {"id": null, "hits": [{"query": "SCO5087", "subject": "WP_127177166.1", "identity": 64.269, "coverage": 89.29336188436831, "evalue": 0.0, "bitscore": 553.0}], "name": "WP_127177166.1", "ipg": "226915618", "start": 338306, "end": 339569, "strand": -1, "sequence": null}, {"id": null, "hits": [{"query": "SCO5088", "subject": "WP_127177167.1", "identity": 65.163, "coverage": 98.03439803439802, "evalue": 3e-172, "bitscore": 497.0}], "name": "WP_127177167.1", "ipg": "226915623", "start": 337089, "end": 338310, "strand": -1, "sequence": null}, {"id": null, "hits": [{"query": "SCO5089", "subject": "WP_127177168.1", "identity": 51.282, "coverage": 90.69767441860465, "evalue": 1.91e-17, "bitscore": 80.1}], "name": "WP_127177168.1", "ipg": "226915629", "start": 336787, "end": 337060, "strand": -1, "sequence": null}], "clusters": [{"indices": [3, 2, 1], "subjects": [], "intermediate_genes": [], "score": 5.11301, "start": 336787, "end": 339569, "number": 11613}]}]}, {"name": "Streptomyces griseoviridis", "strain": "NPDC092308", "scaffolds": [{"accession": "JBIVQW010000003.1", "subjects": [{"id": null, "hits": [{"query": "SCO5086", "subject": "MFJ6125771.1", "identity": 62.835, "coverage": 100.0, "evalue": 2.67e-112, "bitscore": 333.0}], "name": "MFJ6125771.1", "ipg": "226914445", "start": 604042, "end": 604828, "strand": -1, "sequence": null}, {"id": null, "hits": [{"query": "SCO5087", "subject": "MFJ6125774.1", "identity": 69.617, "coverage": 89.50749464668094, "evalue": 0.0, "bitscore": 590.0}], "name": "MFJ6125774.1", "ipg": "639444262", "start": 606458, "end": 607745, "strand": -1, "sequence": null}, {"id": null, "hits": [{"query": "SCO5088", "subject": "MFJ6125773.1", "identity": 62.687, "coverage": 98.77149877149877, "evalue": 7.64e-161, "bitscore": 468.0}], "name": "MFJ6125773.1", "ipg": "879219175", "start": 605212, "end": 606427, "strand": -1, "sequence": null}, {"id": null, "hits": [{"query": "SCO5089", "subject": "MFJ6125772.1", "identity": 48.101, "coverage": 91.86046511627907, "evalue": 2.16e-10, "bitscore": 62.4}], "name": "MFJ6125772.1", "ipg": "226914385", "start": 604881, "end": 605151, "strand": -1, "sequence": null}], "clusters": [{"indices": [0, 3, 2, 1], "subjects": [], "intermediate_genes": [], "score": 6.14534, "start": 604042, "end": 607745, "number": 11626}]}]}, {"name": "Streptomyces griseoviridis", "strain": "NPDC092036", "scaffolds": [{"accession": "JBIVSF010000012.1", "subjects": [{"id": null, "hits": [{"query": "SCO5086", "subject": "MFJ6297970.1", "identity": 62.835, "coverage": 100.0, "evalue": 2.67e-112, "bitscore": 333.0}], "name": "MFJ6297970.1", "ipg": "226914445", "start": 168980, "end": 169766, "strand": -1, "sequence": null}, {"id": null, "hits": [{"query": "SCO5087", "subject": "MFJ6297973.1", "identity": 69.617, "coverage": 89.50749464668094, "evalue": 0.0, "bitscore": 590.0}], "name": "MFJ6297973.1", "ipg": "639444262", "start": 171396, "end": 172683, "strand": -1, "sequence": null}, {"id": null, "hits": [{"query": "SCO5089", "subject": "MFJ6297971.1", "identity": 48.101, "coverage": 91.86046511627907, "evalue": 2.16e-10, "bitscore": 62.4}], "name": "MFJ6297971.1", "ipg": "226914385", "start": 169819, "end": 170089, "strand": -1, "sequence": null}], "clusters": [{"indices": [0, 2, 1], "subjects": [], "intermediate_genes": [], "score": 3.09854, "start": 168980, "end": 172683, "number": 11627}]}]}, {"name": "Saccharothrix carnea", "strain": "CGMCC 4.7097", "scaffolds": [{"accession": "NZ_PYAX01000012.1", "subjects": [{"id": null, "hits": [{"query": "SCO5086", "subject": "WP_106618845.1", "identity": 60.92, "coverage": 100.0, "evalue": 2.73e-112, "bitscore": 333.0}], "name": "WP_106618845.1", "ipg": "183418866", "start": 182890, "end": 183676, "strand": 1, "sequence": null}, {"id": null, "hits": [{"query": "SCO5087", "subject": "WP_106618840.1", "identity": 71.014, "coverage": 88.6509635974304, "evalue": 0.0, "bitscore": 599.0}], "name": "WP_106618840.1", "ipg": "183418855", "start": 176517, "end": 177786, "strand": 1, "sequence": null}, {"id": null, "hits": [{"query": "SCO5088", "subject": "WP_106618841.1", "identity": 63.524, "coverage": 99.01719901719902, "evalue": 3.47e-170, "bitscore": 492.0}], "name": "WP_106618841.1", "ipg": "183418829", "start": 177782, "end": 179012, "strand": 1, "sequence": null}, {"id": null, "hits": [{"query": "SCO5089", "subject": "WP_106618842.1", "identity": 44.737, "coverage": 88.37209302325581, "evalue": 1.71e-14, "bitscore": 72.4}], "name": "WP_106618842.1", "ipg": "183418842", "start": 179008, "end": 179257, "strand": 1, "sequence": null}], "clusters": [{"indices": [1, 2, 3, 0], "subjects": [], "intermediate_genes": [], "score": 6.14964, "start": 176517, "end": 183676, "number": 11636}]}, {"accession": "NZ_PYAX01000026.1", "subjects": [{"id": null, "hits": [{"query": "SCO5086", "subject": "WP_106620279.1", "identity": 63.707, "coverage": 99.23371647509579, "evalue": 2.78e-104, "bitscore": 313.0}], "name": "WP_106620279.1", "ipg": "183412311", "start": 58258, "end": 59041, "strand": 1, "sequence": null}, {"id": null, "hits": [{"query": "SCO5087", "subject": "WP_106620276.1", "identity": 69.639, "coverage": 88.86509635974305, "evalue": 0.0, "bitscore": 589.0}], "name": "WP_106620276.1", "ipg": "183412238", "start": 55464, "end": 56736, "strand": 1, "sequence": null}, {"id": null, "hits": [{"query": "SCO5088", "subject": "WP_106620277.1", "identity": 62.255, "coverage": 100.0, "evalue": 6.13e-153, "bitscore": 448.0}], "name": "WP_106620277.1", "ipg": "183412246", "start": 56732, "end": 57947, "strand": 1, "sequence": null}, {"id": null, "hits": [{"query": "SCO5089", "subject": "WP_106620278.1", "identity": 45.349, "coverage": 100.0, "evalue": 1.85e-14, "bitscore": 72.4}], "name": "WP_106620278.1", "ipg": "183412323", "start": 57968, "end": 58232, "strand": 1, "sequence": null}], "clusters": [{"indices": [1, 2, 3, 0], "subjects": [], "intermediate_genes": [], "score": 6.14224, "start": 55464, "end": 59041, "number": 11638}]}]}, {"name": "Streptomyces huiliensis", "strain": "SCA2-4", "scaffolds": [{"accession": "NZ_JAIQLH010000151.1", "subjects": [{"id": null, "hits": [{"query": "SCO5086", "subject": "WP_223770250.1", "identity": 64.093, "coverage": 99.23371647509579, "evalue": 2.85e-112, "bitscore": 333.0}], "name": "WP_223770250.1", "ipg": "486015428", "start": 12817, "end": 13600, "strand": 1, "sequence": null}, {"id": null, "hits": [{"query": "SCO5087", "subject": "WP_223770247.1", "identity": 69.417, "coverage": 88.22269807280514, "evalue": 0.0, "bitscore": 553.0}], "name": "WP_223770247.1", "ipg": "486014470", "start": 9944, "end": 11234, "strand": 1, "sequence": null}, {"id": null, "hits": [{"query": "SCO5088", "subject": "WP_223770248.1", "identity": 63.59, "coverage": 95.82309582309583, "evalue": 7.09e-160, "bitscore": 466.0}], "name": "WP_223770248.1", "ipg": "486013515", "start": 11230, "end": 12445, "strand": 1, "sequence": null}, {"id": null, "hits": [{"query": "SCO5089", "subject": "WP_223770249.1", "identity": 43.21, "coverage": 94.18604651162791, "evalue": 4.33e-11, "bitscore": 64.3}], "name": "WP_223770249.1", "ipg": "486015169", "start": 12501, "end": 12786, "strand": 1, "sequence": null}], "clusters": [{"indices": [1, 2, 3, 0], "subjects": [], "intermediate_genes": [], "score": 6.14163, "start": 9944, "end": 13600, "number": 11642}]}, {"accession": "NZ_JAIQLH010000037.1", "subjects": [{"id": null, "hits": [{"query": "SCO5086", "subject": "WP_223767459.1", "identity": 60.92, "coverage": 100.0, "evalue": 1.25e-109, "bitscore": 327.0}], "name": "WP_223767459.1", "ipg": "486015827", "start": 5341, "end": 6127, "strand": -1, "sequence": null}, {"id": null, "hits": [{"query": "SCO5087", "subject": "WP_223767463.1", "identity": 70.361, "coverage": 88.6509635974304, "evalue": 0.0, "bitscore": 580.0}], "name": "WP_223767463.1", "ipg": "486018063", "start": 8395, "end": 9667, "strand": -1, "sequence": null}, {"id": null, "hits": [{"query": "SCO5088", "subject": "WP_223767462.1", "identity": 61.713, "coverage": 97.54299754299754, "evalue": 1.97e-150, "bitscore": 442.0}], "name": "WP_223767462.1", "ipg": "486015075", "start": 7118, "end": 8396, "strand": -1, "sequence": null}, {"id": null, "hits": [{"query": "SCO5089", "subject": "WP_223767461.1", "identity": 45.122, "coverage": 95.34883720930233, "evalue": 3.86e-16, "bitscore": 76.6}], "name": "WP_223767461.1", "ipg": "486013417", "start": 6841, "end": 7105, "strand": -1, "sequence": null}], "clusters": [{"indices": [0, 3, 2, 1], "subjects": [], "intermediate_genes": [], "score": 6.14256, "start": 5341, "end": 9667, "number": 11644}]}]}, {"name": "Nonomuraea insulae", "strain": "CCUG 53903", "scaffolds": [{"accession": "NZ_JBHSPA010000031.1", "subjects": [{"id": null, "hits": [{"query": "SCO5086", "subject": "WP_379517395.1", "identity": 64.032, "coverage": 96.93486590038314, "evalue": 3.21e-112, "bitscore": 333.0}], "name": "WP_379517395.1", "ipg": "908222252", "start": 341759, "end": 342539, "strand": -1, "sequence": null}, {"id": null, "hits": [{"query": "SCO5087", "subject": "WP_379517401.1", "identity": 70.46, "coverage": 88.43683083511777, "evalue": 0.0, "bitscore": 572.0}], "name": "WP_379517401.1", "ipg": "908231127", "start": 347813, "end": 349073, "strand": -1, "sequence": null}, {"id": null, "hits": [{"query": "SCO5088", "subject": "WP_379517400.1", "identity": 62.06, "coverage": 97.78869778869779, "evalue": 8.98e-151, "bitscore": 442.0}], "name": "WP_379517400.1", "ipg": "908220546", "start": 346342, "end": 347554, "strand": -1, "sequence": null}, {"id": null, "hits": [{"query": "SCO5089", "subject": "WP_379517399.1", "identity": 55.128, "coverage": 90.69767441860465, "evalue": 7.65e-19, "bitscore": 83.6}], "name": "WP_379517399.1", "ipg": "908225670", "start": 346058, "end": 346316, "strand": -1, "sequence": null}, {"id": null, "hits": [{"query": "SCO5089", "subject": "WP_379517431.1", "identity": 35.443, "coverage": 91.86046511627907, "evalue": 1.38e-08, "bitscore": 57.4}], "name": "WP_379517431.1", "ipg": "908228520", "start": 378056, "end": 378305, "strand": -1, "sequence": null}], "clusters": [{"indices": [0, 3, 2, 1], "subjects": [], "intermediate_genes": [], "score": 6.14306, "start": 341759, "end": 349073, "number": 11646}]}]}, {"name": "Streptomyces huasconensis", "strain": "NPDC015205", "scaffolds": [{"accession": "NZ_JBIBUM010000001.1", "subjects": [{"id": null, "hits": [{"query": "SCO5086", "subject": "WP_391938920.1", "identity": 65.748, "coverage": 97.31800766283524, "evalue": 3.47e-112, "bitscore": 333.0}], "name": "WP_391938920.1", "ipg": "923291180", "start": 1849809, "end": 1850592, "strand": -1, "sequence": null}, {"id": null, "hits": [{"query": "SCO5087", "subject": "WP_391938922.1", "identity": 69.471, "coverage": 89.07922912205566, "evalue": 0.0, "bitscore": 581.0}], "name": "WP_391938922.1", "ipg": "923288842", "start": 1852145, "end": 1853450, "strand": -1, "sequence": null}, {"id": null, "hits": [{"query": "SCO5087", "subject": "WP_391938981.1", "identity": 65.783, "coverage": 88.86509635974305, "evalue": 0.0, "bitscore": 561.0}], "name": "WP_391938981.1", "ipg": "923291834", "start": 1965554, "end": 1966823, "strand": -1, "sequence": null}, {"id": null, "hits": [{"query": "SCO5088", "subject": "WP_391938921.1", "identity": 61.5, "coverage": 98.28009828009829, "evalue": 5.37e-152, "bitscore": 446.0}], "name": "WP_391938921.1", "ipg": "923289105", "start": 1850919, "end": 1852149, "strand": -1, "sequence": null}, {"id": null, "hits": [{"query": "SCO5089", "subject": "WP_127908936.1", "identity": 45.122, "coverage": 95.34883720930233, "evalue": 9.41e-12, "bitscore": 65.5}], "name": "WP_127908936.1", "ipg": "228455006", "start": 1850659, "end": 1850923, "strand": -1, "sequence": null}, {"id": null, "hits": [{"query": "SCO5089", "subject": "WP_127910603.1", "identity": 40.506, "coverage": 89.53488372093024, "evalue": 1.44e-08, "bitscore": 57.8}], "name": "WP_127910603.1", "ipg": "228456767", "start": 1942337, "end": 1942607, "strand": 1, "sequence": null}], "clusters": [{"indices": [0, 4, 3, 1], "subjects": [], "intermediate_genes": [], "score": 6.14255, "start": 1849809, "end": 1853450, "number": 11648}]}]}, {"name": "Streptomyces huasconensis", "strain": "NPDC047834", "scaffolds": [{"accession": "NZ_JBEYRR010000001.1", "subjects": [{"id": null, "hits": [{"query": "SCO5086", "subject": "WP_359773603.1", "identity": 65.354, "coverage": 97.31800766283524, "evalue": 1.41e-111, "bitscore": 332.0}], "name": "WP_359773603.1", "ipg": "871602499", "start": 1752029, "end": 1752812, "strand": -1, "sequence": null}, {"id": null, "hits": [{"query": "SCO5087", "subject": "WP_359773608.1", "identity": 70.192, "coverage": 89.07922912205566, "evalue": 0.0, "bitscore": 585.0}], "name": "WP_359773608.1", "ipg": "871602199", "start": 1754365, "end": 1755670, "strand": -1, "sequence": null}, {"id": null, "hits": [{"query": "SCO5087", "subject": "WP_359773786.1", "identity": 66.024, "coverage": 88.86509635974305, "evalue": 0.0, "bitscore": 562.0}], "name": "WP_359773786.1", "ipg": "871606804", "start": 1868621, "end": 1869890, "strand": -1, "sequence": null}, {"id": null, "hits": [{"query": "SCO5088", "subject": "WP_359773606.1", "identity": 62.25, "coverage": 98.28009828009829, "evalue": 1.78e-153, "bitscore": 449.0}], "name": "WP_359773606.1", "ipg": "871606154", "start": 1753139, "end": 1754369, "strand": -1, "sequence": null}, {"id": null, "hits": [{"query": "SCO5089", "subject": "WP_127908936.1", "identity": 45.122, "coverage": 95.34883720930233, "evalue": 9.41e-12, "bitscore": 65.5}], "name": "WP_127908936.1", "ipg": "228455006", "start": 1752879, "end": 1753143, "strand": -1, "sequence": null}, {"id": null, "hits": [{"query": "SCO5089", "subject": "WP_127910603.1", "identity": 40.506, "coverage": 89.53488372093024, "evalue": 1.44e-08, "bitscore": 57.8}], "name": "WP_127910603.1", "ipg": "228456767", "start": 1845379, "end": 1845649, "strand": 1, "sequence": null}], "clusters": [{"indices": [0, 4, 3, 1], "subjects": [], "intermediate_genes": [], "score": 6.14315, "start": 1752029, "end": 1755670, "number": 11650}]}]}, {"name": "Streptomyces niveiscabiei", "strain": "MD20-5-1", "scaffolds": [{"accession": "NZ_JARAYJ010000002.1", "subjects": [{"id": null, "hits": [{"query": "SCO5086", "subject": "WP_055719638.1", "identity": 63.218, "coverage": 100.0, "evalue": 3.55e-112, "bitscore": 333.0}], "name": "WP_055719638.1", "ipg": "95583613", "start": 400522, "end": 401308, "strand": -1, "sequence": null}, {"id": null, "hits": [{"query": "SCO5087", "subject": "WP_109361764.1", "identity": 70.238, "coverage": 89.93576017130621, "evalue": 0.0, "bitscore": 599.0}], "name": "WP_109361764.1", "ipg": "187851800", "start": 390136, "end": 391402, "strand": 1, "sequence": null}, {"id": null, "hits": [{"query": "SCO5088", "subject": "WP_319723999.1", "identity": 60.697, "coverage": 98.77149877149877, "evalue": 9.17e-159, "bitscore": 463.0}], "name": "WP_319723999.1", "ipg": "717152750", "start": 391398, "end": 392604, "strand": 1, "sequence": null}, {"id": null, "hits": [{"query": "SCO5089", "subject": "WP_319724006.1", "identity": 47.674, "coverage": 98.83720930232558, "evalue": 2.41e-16, "bitscore": 77.4}], "name": "WP_319724006.1", "ipg": "717154696", "start": 394886, "end": 395150, "strand": 1, "sequence": null}], "clusters": [{"indices": [1, 2, 3, 0], "subjects": [], "intermediate_genes": [], "score": 6.14724, "start": 390136, "end": 401308, "number": 11660}]}, {"accession": "NZ_JARAYJ010000011.1", "subjects": [{"id": null, "hits": [{"query": "SCO5086", "subject": "WP_319730766.1", "identity": 61.811, "coverage": 97.31800766283524, "evalue": 2.81e-103, "bitscore": 310.0}], "name": "WP_319730766.1", "ipg": "717155125", "start": 80523, "end": 81300, "strand": 1, "sequence": null}, {"id": null, "hits": [{"query": "SCO5087", "subject": "WP_319730760.1", "identity": 69.524, "coverage": 89.93576017130621, "evalue": 0.0, "bitscore": 570.0}], "name": "WP_319730760.1", "ipg": "717154027", "start": 77715, "end": 78987, "strand": 1, "sequence": null}, {"id": null, "hits": [{"query": "SCO5088", "subject": "WP_319730762.1", "identity": 62.843, "coverage": 98.52579852579852, "evalue": 3.02e-140, "bitscore": 416.0}], "name": "WP_319730762.1", "ipg": "717156807", "start": 78983, "end": 80195, "strand": 1, "sequence": null}, {"id": null, "hits": [{"query": "SCO5089", "subject": "WP_319730764.1", "identity": 48.0, "coverage": 87.20930232558139, "evalue": 1.11e-13, "bitscore": 70.5}], "name": "WP_319730764.1", "ipg": "717152700", "start": 80251, "end": 80527, "strand": 1, "sequence": null}], "clusters": [{"indices": [1, 2, 3, 0], "subjects": [], "intermediate_genes": [], "score": 6.13665, "start": 77715, "end": 81300, "number": 11662}]}]}, {"name": "Streptomyces niveiscabiei", "strain": "ZRIMU1530", "scaffolds": [{"accession": "NZ_JBJVNI010000013.1", "subjects": [{"id": null, "hits": [{"query": "SCO5086", "subject": "WP_055719638.1", "identity": 63.218, "coverage": 100.0, "evalue": 3.55e-112, "bitscore": 333.0}], "name": "WP_055719638.1", "ipg": "95583613", "start": 208399, "end": 209185, "strand": -1, "sequence": null}, {"id": null, "hits": [{"query": "SCO5087", "subject": "WP_109361764.1", "identity": 70.238, "coverage": 89.93576017130621, "evalue": 0.0, "bitscore": 599.0}], "name": "WP_109361764.1", "ipg": "187851800", "start": 198087, "end": 199353, "strand": 1, "sequence": null}, {"id": null, "hits": [{"query": "SCO5088", "subject": "WP_109361765.1", "identity": 60.697, "coverage": 98.77149877149877, "evalue": 5.44e-158, "bitscore": 461.0}], "name": "WP_109361765.1", "ipg": "187851776", "start": 199349, "end": 200555, "strand": 1, "sequence": null}, {"id": null, "hits": [{"query": "SCO5089", "subject": "WP_063799417.1", "identity": 47.674, "coverage": 98.83720930232558, "evalue": 6.35e-17, "bitscore": 79.0}], "name": "WP_063799417.1", "ipg": "109769247", "start": 202815, "end": 203079, "strand": 1, "sequence": null}], "clusters": [{"indices": [1, 2, 3, 0], "subjects": [], "intermediate_genes": [], "score": 6.1472, "start": 198087, "end": 209185, "number": 11664}]}, {"accession": "NZ_JBJVNI010000001.1", "subjects": [{"id": null, "hits": [{"query": "SCO5086", "subject": "WP_055724384.1", "identity": 62.069, "coverage": 100.0, "evalue": 9.69e-106, "bitscore": 317.0}], "name": "WP_055724384.1", "ipg": "95588359", "start": 320719, "end": 321505, "strand": -1, "sequence": null}, {"id": null, "hits": [{"query": "SCO5087", "subject": "WP_055723266.1", "identity": 69.324, "coverage": 88.6509635974304, "evalue": 0.0, "bitscore": 597.0}], "name": "WP_055723266.1", "ipg": "95587241", "start": 330016, "end": 331282, "strand": 1, "sequence": null}, {"id": null, "hits": [{"query": "SCO5088", "subject": "WP_055723265.1", "identity": 60.25, "coverage": 98.28009828009829, "evalue": 3.57e-145, "bitscore": 429.0}], "name": "WP_055723265.1", "ipg": "95587240", "start": 331278, "end": 332526, "strand": 1, "sequence": null}, {"id": null, "hits": [{"query": "SCO5089", "subject": "WP_055724383.1", "identity": 42.683, "coverage": 95.34883720930233, "evalue": 3.54e-15, "bitscore": 74.3}], "name": "WP_055724383.1", "ipg": "95588358", "start": 321523, "end": 321793, "strand": -1, "sequence": null}], "clusters": [{"indices": [0, 3, 1, 2], "subjects": [], "intermediate_genes": [], "score": 5.14173, "start": 320719, "end": 332526, "number": 11666}]}, {"accession": "NZ_JBJVNI010000003.1", "subjects": [{"id": null, "hits": [{"query": "SCO5086", "subject": "WP_409120707.1", "identity": 61.811, "coverage": 97.31800766283524, "evalue": 7.17e-104, "bitscore": 312.0}], "name": "WP_409120707.1", "ipg": "953619503", "start": 357868, "end": 358645, "strand": 1, "sequence": null}, {"id": null, "hits": [{"query": "SCO5087", "subject": "WP_409120704.1", "identity": 69.762, "coverage": 89.93576017130621, "evalue": 0.0, "bitscore": 573.0}], "name": "WP_409120704.1", "ipg": "953618762", "start": 355035, "end": 356307, "strand": 1, "sequence": null}, {"id": null, "hits": [{"query": "SCO5088", "subject": "WP_409120705.1", "identity": 63.342, "coverage": 98.52579852579852, "evalue": 3.55e-152, "bitscore": 446.0}], "name": "WP_409120705.1", "ipg": "953617783", "start": 356303, "end": 357515, "strand": 1, "sequence": null}, {"id": null, "hits": [{"query": "SCO5089", "subject": "WP_409120706.1", "identity": 48.0, "coverage": 87.20930232558139, "evalue": 1.63e-13, "bitscore": 70.1}], "name": "WP_409120706.1", "ipg": "953616784", "start": 357596, "end": 357872, "strand": 1, "sequence": null}], "clusters": [{"indices": [1, 2, 3, 0], "subjects": [], "intermediate_genes": [], "score": 6.14011, "start": 355035, "end": 358645, "number": 11668}]}]}, {"name": "Streptomyces niveiscabiei", "strain": "NRRL B-24457", "scaffolds": [{"accession": "NZ_LIRL01000175.1", "subjects": [{"id": null, "hits": [{"query": "SCO5086", "subject": "WP_055719638.1", "identity": 63.218, "coverage": 100.0, "evalue": 3.55e-112, "bitscore": 333.0}], "name": "WP_055719638.1", "ipg": "95583613", "start": 13488, "end": 14274, "strand": -1, "sequence": null}, {"id": null, "hits": [{"query": "SCO5087", "subject": "WP_055719627.1", "identity": 70.238, "coverage": 89.93576017130621, "evalue": 0.0, "bitscore": 600.0}], "name": "WP_055719627.1", "ipg": "95583602", "start": 3173, "end": 4439, "strand": 1, "sequence": null}, {"id": null, "hits": [{"query": "SCO5088", "subject": "WP_055719628.1", "identity": 60.697, "coverage": 98.77149877149877, "evalue": 4.67e-158, "bitscore": 461.0}], "name": "WP_055719628.1", "ipg": "95583603", "start": 4435, "end": 5641, "strand": 1, "sequence": null}, {"id": null, "hits": [{"query": "SCO5089", "subject": "WP_063799417.1", "identity": 47.674, "coverage": 98.83720930232558, "evalue": 6.35e-17, "bitscore": 79.0}], "name": "WP_063799417.1", "ipg": "109769247", "start": 7901, "end": 8165, "strand": 1, "sequence": null}], "clusters": [{"indices": [1, 2, 3, 0], "subjects": [], "intermediate_genes": [], "score": 6.1472999999999995, "start": 3173, "end": 14274, "number": 11674}]}]}, {"name": "Streptomyces griseiscabiei", "strain": "NRRL B-2795", "scaffolds": [{"accession": "NZ_JAGJBZ010000002.1", "subjects": [{"id": null, "hits": [{"query": "SCO5086", "subject": "WP_086757149.1", "identity": 62.069, "coverage": 100.0, "evalue": 3.96e-112, "bitscore": 333.0}], "name": "WP_086757149.1", "ipg": "150377011", "start": 3675818, "end": 3676604, "strand": -1, "sequence": null}, {"id": null, "hits": [{"query": "SCO5087", "subject": "WP_086757145.1", "identity": 68.9, "coverage": 89.50749464668094, "evalue": 0.0, "bitscore": 589.0}], "name": "WP_086757145.1", "ipg": "150377027", "start": 3678241, "end": 3679504, "strand": -1, "sequence": null}, {"id": null, "hits": [{"query": "SCO5088", "subject": "WP_086757147.1", "identity": 61.94, "coverage": 98.52579852579852, "evalue": 4.35e-158, "bitscore": 461.0}], "name": "WP_086757147.1", "ipg": "150377017", "start": 3676994, "end": 3678209, "strand": -1, "sequence": null}, {"id": null, "hits": [{"query": "SCO5089", "subject": "WP_086757193.1", "identity": 46.835, "coverage": 91.86046511627907, "evalue": 8.77e-15, "bitscore": 73.6}], "name": "WP_086757193.1", "ipg": "150377013", "start": 3676669, "end": 3676939, "strand": -1, "sequence": null}], "clusters": [{"indices": [0, 3, 2, 1], "subjects": [], "intermediate_genes": [], "score": 6.14566, "start": 3675818, "end": 3679504, "number": 11675}]}, {"accession": "NZ_JAGJBZ010000004.1", "subjects": [{"id": null, "hits": [{"query": "SCO5086", "subject": "WP_086757689.1", "identity": 59.004, "coverage": 100.0, "evalue": 4.45e-104, "bitscore": 313.0}], "name": "WP_086757689.1", "ipg": "150377335", "start": 364185, "end": 364971, "strand": 1, "sequence": null}, {"id": null, "hits": [{"query": "SCO5087", "subject": "WP_086757695.1", "identity": 70.773, "coverage": 88.6509635974304, "evalue": 0.0, "bitscore": 594.0}], "name": "WP_086757695.1", "ipg": "150377318", "start": 361208, "end": 362477, "strand": 1, "sequence": null}, {"id": null, "hits": [{"query": "SCO5088", "subject": "WP_086757693.1", "identity": 59.548, "coverage": 97.78869778869779, "evalue": 3.76e-152, "bitscore": 446.0}], "name": "WP_086757693.1", "ipg": "150377349", "start": 362473, "end": 363691, "strand": 1, "sequence": null}, {"id": null, "hits": [{"query": "SCO5089", "subject": "WP_086757691.1", "identity": 52.5, "coverage": 93.02325581395348, "evalue": 2.11e-18, "bitscore": 82.4}], "name": "WP_086757691.1", "ipg": "150377347", "start": 363802, "end": 364072, "strand": 1, "sequence": null}], "clusters": [{"indices": [1, 2, 3, 0], "subjects": [], "intermediate_genes": [], "score": 6.14354, "start": 361208, "end": 364971, "number": 11678}]}]}, {"name": "Frankia casuarinae", "strain": "CcI3", "scaffolds": [{"accession": "NC_007777.1", "subjects": [{"id": null, "hits": [{"query": "SCO5086", "subject": "WP_023841932.1", "identity": 65.134, "coverage": 100.0, "evalue": 4.09e-112, "bitscore": 333.0}], "name": "WP_023841932.1", "ipg": "46173973", "start": 4910922, "end": 4911708, "strand": -1, "sequence": null}, {"id": null, "hits": [{"query": "SCO5087", "subject": "WP_011438468.1", "identity": 71.325, "coverage": 88.86509635974305, "evalue": 0.0, "bitscore": 609.0}], "name": "WP_011438468.1", "ipg": "4460814", "start": 4908449, "end": 4909724, "strand": -1, "sequence": null}, {"id": null, "hits": [{"query": "SCO5088", "subject": "WP_011438467.1", "identity": 65.414, "coverage": 98.03439803439802, "evalue": 1.12e-171, "bitscore": 495.0}], "name": "WP_011438467.1", "ipg": "4497374", "start": 4907250, "end": 4908453, "strand": -1, "sequence": null}, {"id": null, "hits": [{"query": "SCO5089", "subject": "WP_011438510.1", "identity": 57.534, "coverage": 84.88372093023256, "evalue": 4.55e-18, "bitscore": 82.0}], "name": "WP_011438510.1", "ipg": "4485239", "start": 4947970, "end": 4948267, "strand": -1, "sequence": null}, {"id": null, "hits": [{"query": "SCO5089", "subject": "WP_011438466.1", "identity": 43.038, "coverage": 91.86046511627907, "evalue": 1.81e-13, "bitscore": 70.1}], "name": "WP_011438466.1", "ipg": "4487518", "start": 4906911, "end": 4907175, "strand": -1, "sequence": null}], "clusters": [{"indices": [4, 2, 1, 0], "subjects": [], "intermediate_genes": [], "score": 7.15071, "start": 4906911, "end": 4911708, "number": 11685}]}]}, {"name": "Kitasatospora cathayae", "strain": "HUAS 3-15", "scaffolds": [{"accession": "NZ_CP115450.1", "subjects": [{"id": null, "hits": [{"query": "SCO5086", "subject": "WP_270146339.1", "identity": 62.835, "coverage": 100.0, "evalue": 4.09e-112, "bitscore": 333.0}], "name": "WP_270146339.1", "ipg": "611555663", "start": 4972318, "end": 4973104, "strand": 1, "sequence": null}, {"id": null, "hits": [{"query": "SCO5087", "subject": "WP_270146334.1", "identity": 70.504, "coverage": 89.29336188436831, "evalue": 0.0, "bitscore": 585.0}], "name": "WP_270146334.1", "ipg": "611555709", "start": 4969471, "end": 4970728, "strand": 1, "sequence": null}, {"id": null, "hits": [{"query": "SCO5088", "subject": "WP_270146336.1", "identity": 59.102, "coverage": 98.52579852579852, "evalue": 6.93e-151, "bitscore": 443.0}], "name": "WP_270146336.1", "ipg": "611555668", "start": 4970724, "end": 4971942, "strand": 1, "sequence": null}, {"id": null, "hits": [{"query": "SCO5089", "subject": "WP_270146337.1", "identity": 49.383, "coverage": 94.18604651162791, "evalue": 1.4e-16, "bitscore": 77.8}], "name": "WP_270146337.1", "ipg": "611555691", "start": 4971982, "end": 4972246, "strand": 1, "sequence": null}], "clusters": [{"indices": [1, 2, 3, 0], "subjects": [], "intermediate_genes": [], "score": 6.14388, "start": 4969471, "end": 4973104, "number": 11691}]}]}, {"name": "Amycolatopsis kentuckyensis", "strain": "NRRL B-24129", "scaffolds": [{"accession": "NZ_MUMI01000096.1", "subjects": [{"id": null, "hits": [{"query": "SCO5086", "subject": "WP_086840970.1", "identity": 64.479, "coverage": 99.23371647509579, "evalue": 4.18e-112, "bitscore": 333.0}], "name": "WP_086840970.1", "ipg": "150445712", "start": 61299, "end": 62082, "strand": -1, "sequence": null}, {"id": null, "hits": [{"query": "SCO5087", "subject": "WP_086840976.1", "identity": 68.558, "coverage": 90.5781584582441, "evalue": 0.0, "bitscore": 590.0}], "name": "WP_086840976.1", "ipg": "150445719", "start": 63602, "end": 64883, "strand": -1, "sequence": null}, {"id": null, "hits": [{"query": "SCO5088", "subject": "WP_086840974.1", "identity": 61.558, "coverage": 97.78869778869779, "evalue": 9.75e-158, "bitscore": 461.0}], "name": "WP_086840974.1", "ipg": "150445681", "start": 62376, "end": 63606, "strand": -1, "sequence": null}, {"id": null, "hits": [{"query": "SCO5089", "subject": "WP_143264010.1", "identity": 40.964, "coverage": 96.51162790697676, "evalue": 9.05e-13, "bitscore": 68.2}], "name": "WP_143264010.1", "ipg": "262255972", "start": 62098, "end": 62365, "strand": -1, "sequence": null}], "clusters": [{"indices": [0, 3, 2, 1], "subjects": [], "intermediate_genes": [], "score": 6.14522, "start": 61299, "end": 64883, "number": 11693}]}]}, {"name": "Amycolatopsis kentuckyensis", "strain": "KC20-1", "scaffolds": [{"accession": "NZ_JBGDMD010000001.1", "subjects": [{"id": null, "hits": [{"query": "SCO5087", "subject": "WP_372660687.1", "identity": 65.049, "coverage": 88.22269807280514, "evalue": 0.0, "bitscore": 560.0}], "name": "WP_372660687.1", "ipg": "897897064", "start": 446296, "end": 447571, "strand": -1, "sequence": null}, {"id": null, "hits": [{"query": "SCO5088", "subject": "WP_372660702.1", "identity": 55.86, "coverage": 98.52579852579852, "evalue": 9e-139, "bitscore": 412.0}], "name": "WP_372660702.1", "ipg": "897897072", "start": 449751, "end": 450972, "strand": -1, "sequence": null}, {"id": null, "hits": [{"query": "SCO5089", "subject": "WP_155545791.1", "identity": 39.706, "coverage": 79.06976744186046, "evalue": 5.3e-07, "bitscore": 53.1}], "name": "WP_155545791.1", "ipg": "282677113", "start": 449480, "end": 449702, "strand": -1, "sequence": null}], "clusters": [{"indices": [0, 2, 1], "subjects": [], "intermediate_genes": [], "score": 4.1025100000000005, "start": 446296, "end": 450972, "number": 11694}]}]}, {"name": "Dactylosporangium maewongense", "strain": "JCM 15933", "scaffolds": [{"accession": "NZ_BAAAQD010000026.1", "subjects": [{"id": null, "hits": [{"query": "SCO5086", "subject": "WP_344511060.1", "identity": 63.636, "coverage": 96.93486590038314, "evalue": 5.33e-112, "bitscore": 333.0}], "name": "WP_344511060.1", "ipg": "814929105", "start": 140351, "end": 141161, "strand": -1, "sequence": null}, {"id": null, "hits": [{"query": "SCO5087", "subject": "WP_344511070.1", "identity": 69.639, "coverage": 88.86509635974305, "evalue": 0.0, "bitscore": 567.0}], "name": "WP_344511070.1", "ipg": "843675973", "start": 146231, "end": 147554, "strand": -1, "sequence": null}, {"id": null, "hits": [{"query": "SCO5089", "subject": "WP_344511068.1", "identity": 45.679, "coverage": 94.18604651162791, "evalue": 1.12e-10, "bitscore": 62.8}], "name": "WP_344511068.1", "ipg": "814929106", "start": 144643, "end": 144907, "strand": -1, "sequence": null}], "clusters": [{"indices": [0, 2, 1], "subjects": [], "intermediate_genes": [], "score": 3.09628, "start": 140351, "end": 147554, "number": 11695}]}]}, {"name": "Salinispora fenicalii", "strain": "CNT-569", "scaffolds": [{"accession": "NZ_AZWQ01000019.1", "subjects": [{"id": null, "hits": [{"query": "SCO5086", "subject": "WP_027659906.1", "identity": 63.602, "coverage": 100.0, "evalue": 5.55e-112, "bitscore": 333.0}], "name": "WP_027659906.1", "ipg": "55626181", "start": 36616, "end": 37399, "strand": -1, "sequence": null}, {"id": null, "hits": [{"query": "SCO5087", "subject": "WP_027659908.1", "identity": 65.942, "coverage": 88.6509635974304, "evalue": 0.0, "bitscore": 556.0}], "name": "WP_027659908.1", "ipg": "55626183", "start": 39046, "end": 40315, "strand": -1, "sequence": null}, {"id": null, "hits": [{"query": "SCO5088", "subject": "WP_027659907.1", "identity": 60.5, "coverage": 98.28009828009829, "evalue": 1.74e-157, "bitscore": 459.0}], "name": "WP_027659907.1", "ipg": "55626182", "start": 37835, "end": 39050, "strand": -1, "sequence": null}, {"id": null, "hits": [{"query": "SCO5089", "subject": "WP_026321729.1", "identity": 49.367, "coverage": 91.86046511627907, "evalue": 6.17e-14, "bitscore": 71.2}], "name": "WP_026321729.1", "ipg": "54154306", "start": 37467, "end": 37734, "strand": -1, "sequence": null}], "clusters": [{"indices": [0, 3, 2, 1], "subjects": [], "intermediate_genes": [], "score": 6.14192, "start": 36616, "end": 40315, "number": 11696}]}]}, {"name": "Amycolatopsis rubida", "strain": "DSM 44637", "scaffolds": [{"accession": "NZ_FOWC01000002.1", "subjects": [{"id": null, "hits": [{"query": "SCO5086", "subject": "WP_067576117.1", "identity": 59.004, "coverage": 100.0, "evalue": 6.07e-112, "bitscore": 333.0}], "name": "WP_067576117.1", "ipg": "110626569", "start": 825795, "end": 826581, "strand": -1, "sequence": null}, {"id": null, "hits": [{"query": "SCO5087", "subject": "WP_093573245.1", "identity": 65.526, "coverage": 87.58029978586723, "evalue": 0.0, "bitscore": 552.0}], "name": "WP_093573245.1", "ipg": "155878918", "start": 834274, "end": 835528, "strand": -1, "sequence": null}, {"id": null, "hits": [{"query": "SCO5088", "subject": "WP_093573244.1", "identity": 58.354, "coverage": 98.52579852579852, "evalue": 4.24e-157, "bitscore": 459.0}], "name": "WP_093573244.1", "ipg": "128630753", "start": 833072, "end": 834278, "strand": -1, "sequence": null}, {"id": null, "hits": [{"query": "SCO5089", "subject": "WP_067576102.1", "identity": 46.914, "coverage": 94.18604651162791, "evalue": 1.09e-15, "bitscore": 75.5}], "name": "WP_067576102.1", "ipg": "110626562", "start": 832714, "end": 832972, "strand": -1, "sequence": null}], "clusters": [{"indices": [0, 3, 2, 1], "subjects": [], "intermediate_genes": [], "score": 6.14195, "start": 825795, "end": 835528, "number": 11697}]}]}, {"name": "Amycolatopsis rubida", "strain": "SID8386", "scaffolds": [{"accession": "NZ_JAAGNC010000068.1", "subjects": [{"id": null, "hits": [{"query": "SCO5086", "subject": "WP_067576117.1", "identity": 59.004, "coverage": 100.0, "evalue": 6.07e-112, "bitscore": 333.0}], "name": "WP_067576117.1", "ipg": "110626569", "start": 17028, "end": 17814, "strand": 1, "sequence": null}, {"id": null, "hits": [{"query": "SCO5087", "subject": "WP_093573245.1", "identity": 65.526, "coverage": 87.58029978586723, "evalue": 0.0, "bitscore": 552.0}], "name": "WP_093573245.1", "ipg": "155878918", "start": 8081, "end": 9335, "strand": 1, "sequence": null}, {"id": null, "hits": [{"query": "SCO5088", "subject": "WP_067576101.1", "identity": 58.354, "coverage": 98.52579852579852, "evalue": 2.74e-156, "bitscore": 456.0}], "name": "WP_067576101.1", "ipg": "110626561", "start": 9331, "end": 10537, "strand": 1, "sequence": null}, {"id": null, "hits": [{"query": "SCO5089", "subject": "WP_067576102.1", "identity": 46.914, "coverage": 94.18604651162791, "evalue": 1.09e-15, "bitscore": 75.5}], "name": "WP_067576102.1", "ipg": "110626562", "start": 10637, "end": 10895, "strand": 1, "sequence": null}], "clusters": [{"indices": [1, 2, 3, 0], "subjects": [], "intermediate_genes": [], "score": 6.14165, "start": 8081, "end": 17814, "number": 11699}]}]}, {"name": "Micromonospora robiginosa", "strain": "28ISP2-46", "scaffolds": [{"accession": "NZ_CP059322.2", "subjects": [{"id": null, "hits": [{"query": "SCO5086", "subject": "WP_181569144.1", "identity": 62.835, "coverage": 100.0, "evalue": 6.84e-112, "bitscore": 332.0}], "name": "WP_181569144.1", "ipg": "343064311", "start": 1169659, "end": 1170445, "strand": -1, "sequence": null}, {"id": null, "hits": [{"query": "SCO5087", "subject": "WP_181569142.1", "identity": 66.746, "coverage": 90.14989293361884, "evalue": 0.0, "bitscore": 573.0}], "name": "WP_181569142.1", "ipg": "343064374", "start": 1170989, "end": 1172258, "strand": 1, "sequence": null}, {"id": null, "hits": [{"query": "SCO5088", "subject": "WP_181569141.1", "identity": 59.9, "coverage": 98.03439803439802, "evalue": 6.88e-144, "bitscore": 425.0}], "name": "WP_181569141.1", "ipg": "343064372", "start": 1172254, "end": 1173463, "strand": 1, "sequence": null}, {"id": null, "hits": [{"query": "SCO5089", "subject": "WP_181569140.1", "identity": 50.0, "coverage": 97.67441860465115, "evalue": 6.29e-17, "bitscore": 78.6}], "name": "WP_181569140.1", "ipg": "343064350", "start": 1173496, "end": 1173754, "strand": 1, "sequence": null}], "clusters": [{"indices": [0, 1, 2, 3], "subjects": [], "intermediate_genes": [], "score": 7.14086, "start": 1169659, "end": 1173754, "number": 11703}]}]}, {"name": "Amycolatopsis nivea", "strain": "CFH S0261", "scaffolds": [{"accession": "NZ_SDLT01000005.1", "subjects": [{"id": null, "hits": [{"query": "SCO5086", "subject": "WP_043832838.1", "identity": 59.77, "coverage": 100.0, "evalue": 7.31e-112, "bitscore": 332.0}], "name": "WP_043832838.1", "ipg": "76648177", "start": 119400, "end": 120186, "strand": 1, "sequence": null}, {"id": null, "hits": [{"query": "SCO5087", "subject": "WP_037817211.1", "identity": 65.77, "coverage": 87.58029978586723, "evalue": 0.0, "bitscore": 553.0}], "name": "WP_037817211.1", "ipg": "70528182", "start": 110296, "end": 111550, "strand": 1, "sequence": null}, {"id": null, "hits": [{"query": "SCO5088", "subject": "WP_134728117.1", "identity": 58.603, "coverage": 98.52579852579852, "evalue": 1.27e-157, "bitscore": 460.0}], "name": "WP_134728117.1", "ipg": "242262252", "start": 111546, "end": 112752, "strand": 1, "sequence": null}, {"id": null, "hits": [{"query": "SCO5089", "subject": "WP_037817205.1", "identity": 46.341, "coverage": 95.34883720930233, "evalue": 1.93e-15, "bitscore": 75.1}], "name": "WP_037817205.1", "ipg": "70528176", "start": 112852, "end": 113110, "strand": 1, "sequence": null}], "clusters": [{"indices": [1, 2, 3, 0], "subjects": [], "intermediate_genes": [], "score": 6.14201, "start": 110296, "end": 120186, "number": 11707}]}]}, {"name": "Amycolatopsis silviterrae", "strain": "CGMCC 4.7641", "scaffolds": [{"accession": "NZ_JBHUKS010000018.1", "subjects": [{"id": null, "hits": [{"query": "SCO5086", "subject": "WP_378308317.1", "identity": 60.153, "coverage": 100.0, "evalue": 7.55e-112, "bitscore": 332.0}], "name": "WP_378308317.1", "ipg": "910823984", "start": 315388, "end": 316174, "strand": -1, "sequence": null}, {"id": null, "hits": [{"query": "SCO5087", "subject": "WP_378308326.1", "identity": 66.024, "coverage": 88.86509635974305, "evalue": 0.0, "bitscore": 559.0}], "name": "WP_378308326.1", "ipg": "910828578", "start": 324095, "end": 325400, "strand": -1, "sequence": null}, {"id": null, "hits": [{"query": "SCO5088", "subject": "WP_378308325.1", "identity": 58.354, "coverage": 98.52579852579852, "evalue": 8.89e-158, "bitscore": 460.0}], "name": "WP_378308325.1", "ipg": "910830429", "start": 322893, "end": 324099, "strand": -1, "sequence": null}, {"id": null, "hits": [{"query": "SCO5089", "subject": "WP_378308324.1", "identity": 47.561, "coverage": 95.34883720930233, "evalue": 5.43e-16, "bitscore": 76.3}], "name": "WP_378308324.1", "ipg": "910825488", "start": 322549, "end": 322807, "strand": -1, "sequence": null}], "clusters": [{"indices": [0, 3, 2, 1], "subjects": [], "intermediate_genes": [], "score": 6.14273, "start": 315388, "end": 325400, "number": 11708}]}, {"accession": "NZ_JBHUKS010000026.1", "subjects": [{"id": null, "hits": [{"query": "SCO5086", "subject": "WP_378309547.1", "identity": 60.536, "coverage": 100.0, "evalue": 1.92e-104, "bitscore": 313.0}], "name": "WP_378309547.1", "ipg": "910830660", "start": 214316, "end": 215102, "strand": 1, "sequence": null}, {"id": null, "hits": [{"query": "SCO5087", "subject": "WP_378309531.1", "identity": 68.421, "coverage": 89.50749464668094, "evalue": 0.0, "bitscore": 575.0}], "name": "WP_378309531.1", "ipg": "910828819", "start": 206142, "end": 207417, "strand": 1, "sequence": null}, {"id": null, "hits": [{"query": "SCO5088", "subject": "WP_378309533.1", "identity": 58.04, "coverage": 97.78869778869779, "evalue": 3.59e-156, "bitscore": 456.0}], "name": "WP_378309533.1", "ipg": "910827434", "start": 207413, "end": 208631, "strand": 1, "sequence": null}, {"id": null, "hits": [{"query": "SCO5089", "subject": "WP_378309535.1", "identity": 47.436, "coverage": 90.69767441860465, "evalue": 4.51e-14, "bitscore": 71.6}], "name": "WP_378309535.1", "ipg": "910824652", "start": 208655, "end": 208916, "strand": 1, "sequence": null}], "clusters": [{"indices": [1, 2, 3, 0], "subjects": [], "intermediate_genes": [], "score": 6.14156, "start": 206142, "end": 215102, "number": 11710}]}, {"accession": "NZ_JBHUKS010000011.1", "subjects": [{"id": null, "hits": [{"query": "SCO5086", "subject": "WP_378304797.1", "identity": 57.795, "coverage": 100.0, "evalue": 3.19e-97, "bitscore": 295.0}], "name": "WP_378304797.1", "ipg": "910829465", "start": 65478, "end": 66270, "strand": -1, "sequence": null}, {"id": null, "hits": [{"query": "SCO5088", "subject": "WP_378304788.1", "identity": 57.538, "coverage": 97.78869778869779, "evalue": 3.45e-139, "bitscore": 414.0}], "name": "WP_378304788.1", "ipg": "910823133", "start": 59538, "end": 60822, "strand": -1, "sequence": null}, {"id": null, "hits": [{"query": "SCO5089", "subject": "WP_378304787.1", "identity": 52.381, "coverage": 97.67441860465115, "evalue": 5.25e-18, "bitscore": 81.3}], "name": "WP_378304787.1", "ipg": "910829694", "start": 59284, "end": 59542, "strand": -1, "sequence": null}], "clusters": [{"indices": [2, 1, 0], "subjects": [], "intermediate_genes": [], "score": 4.0790299999999995, "start": 59284, "end": 66270, "number": 11712}]}]}, {"name": "Streptomyces cinnabarinus", "strain": "DSM 40467", "scaffolds": [{"accession": "NZ_CP114413.1", "subjects": [{"id": null, "hits": [{"query": "SCO5086", "subject": "WP_269662128.1", "identity": 62.069, "coverage": 100.0, "evalue": 8.52e-112, "bitscore": 332.0}], "name": "WP_269662128.1", "ipg": "607185830", "start": 6683101, "end": 6683887, "strand": -1, "sequence": null}, {"id": null, "hits": [{"query": "SCO5087", "subject": "WP_269662130.1", "identity": 67.15, "coverage": 88.6509635974304, "evalue": 0.0, "bitscore": 573.0}], "name": "WP_269662130.1", "ipg": "607185898", "start": 6684939, "end": 6686208, "strand": 1, "sequence": null}, {"id": null, "hits": [{"query": "SCO5088", "subject": "WP_269662131.1", "identity": 59.398, "coverage": 97.78869778869779, "evalue": 2.78e-138, "bitscore": 411.0}], "name": "WP_269662131.1", "ipg": "607185848", "start": 6686204, "end": 6687440, "strand": 1, "sequence": null}, {"id": null, "hits": [{"query": "SCO5089", "subject": "WP_269662132.1", "identity": 42.169, "coverage": 96.51162790697676, "evalue": 2.11e-14, "bitscore": 72.4}], "name": "WP_269662132.1", "ipg": "607185893", "start": 6687500, "end": 6687773, "strand": 1, "sequence": null}, {"id": null, "hits": [{"query": "SCO5089", "subject": "WP_269662151.1", "identity": 43.75, "coverage": 91.86046511627907, "evalue": 1.34e-09, "bitscore": 60.5}], "name": "WP_269662151.1", "ipg": "607185837", "start": 6707926, "end": 6708202, "strand": 1, "sequence": null}], "clusters": [{"indices": [0, 1, 2, 3], "subjects": [], "intermediate_genes": [], "score": 7.13884, "start": 6683101, "end": 6687773, "number": 11714}]}]}, {"name": "Streptomyces hydrogenans", "strain": "NBRC 13475", "scaffolds": [{"accession": "NZ_BNDW01000068.1", "subjects": [{"id": null, "hits": [{"query": "SCO5086", "subject": "WP_043222242.1", "identity": 64.093, "coverage": 99.23371647509579, "evalue": 1.49e-111, "bitscore": 332.0}], "name": "WP_043222242.1", "ipg": "76218426", "start": 338608, "end": 339400, "strand": 1, "sequence": null}, {"id": null, "hits": [{"query": "SCO5087", "subject": "WP_190221253.1", "identity": 70.146, "coverage": 88.22269807280514, "evalue": 0.0, "bitscore": 588.0}], "name": "WP_190221253.1", "ipg": "359195979", "start": 335719, "end": 337000, "strand": 1, "sequence": null}, {"id": null, "hits": [{"query": "SCO5088", "subject": "WP_190221254.1", "identity": 60.804, "coverage": 97.78869778869779, "evalue": 7e-156, "bitscore": 456.0}], "name": "WP_190221254.1", "ipg": "359196058", "start": 336996, "end": 338217, "strand": 1, "sequence": null}, {"id": null, "hits": [{"query": "SCO5089", "subject": "WP_043222239.1", "identity": 48.148, "coverage": 94.18604651162791, "evalue": 1.21e-15, "bitscore": 75.5}], "name": "WP_043222239.1", "ipg": "76218424", "start": 338321, "end": 338597, "strand": 1, "sequence": null}], "clusters": [{"indices": [1, 2, 3, 0], "subjects": [], "intermediate_genes": [], "score": 6.14515, "start": 335719, "end": 339400, "number": 11720}]}]}, {"name": "Streptomyces hydrogenans", "strain": "NPDC056198", "scaffolds": [{"accession": "NZ_JBHJTX010000019.1", "subjects": [{"id": null, "hits": [{"query": "SCO5086", "subject": "WP_043222242.1", "identity": 64.093, "coverage": 99.23371647509579, "evalue": 1.49e-111, "bitscore": 332.0}], "name": "WP_043222242.1", "ipg": "76218426", "start": 70899, "end": 71691, "strand": -1, "sequence": null}, {"id": null, "hits": [{"query": "SCO5087", "subject": "WP_376181858.1", "identity": 70.388, "coverage": 88.22269807280514, "evalue": 0.0, "bitscore": 592.0}], "name": "WP_376181858.1", "ipg": "903571542", "start": 73299, "end": 74580, "strand": -1, "sequence": null}, {"id": null, "hits": [{"query": "SCO5088", "subject": "WP_190221254.1", "identity": 60.804, "coverage": 97.78869778869779, "evalue": 7e-156, "bitscore": 456.0}], "name": "WP_190221254.1", "ipg": "359196058", "start": 72082, "end": 73303, "strand": -1, "sequence": null}, {"id": null, "hits": [{"query": "SCO5089", "subject": "WP_043222239.1", "identity": 48.148, "coverage": 94.18604651162791, "evalue": 1.21e-15, "bitscore": 75.5}], "name": "WP_043222239.1", "ipg": "76218424", "start": 71702, "end": 71978, "strand": -1, "sequence": null}], "clusters": [{"indices": [0, 3, 2, 1], "subjects": [], "intermediate_genes": [], "score": 6.14555, "start": 70899, "end": 74580, "number": 11732}]}]}, {"name": "Streptomyces hydrogenans", "strain": "NPDC056142", "scaffolds": [{"accession": "NZ_JBHJVH010000024.1", "subjects": [{"id": null, "hits": [{"query": "SCO5086", "subject": "WP_043222242.1", "identity": 64.093, "coverage": 99.23371647509579, "evalue": 1.49e-111, "bitscore": 332.0}], "name": "WP_043222242.1", "ipg": "76218426", "start": 69911, "end": 70703, "strand": -1, "sequence": null}, {"id": null, "hits": [{"query": "SCO5087", "subject": "WP_190221253.1", "identity": 70.146, "coverage": 88.22269807280514, "evalue": 0.0, "bitscore": 588.0}], "name": "WP_190221253.1", "ipg": "359195979", "start": 72310, "end": 73591, "strand": -1, "sequence": null}, {"id": null, "hits": [{"query": "SCO5088", "subject": "WP_043222238.1", "identity": 60.553, "coverage": 97.78869778869779, "evalue": 2.51e-155, "bitscore": 454.0}], "name": "WP_043222238.1", "ipg": "76218423", "start": 71093, "end": 72314, "strand": -1, "sequence": null}, {"id": null, "hits": [{"query": "SCO5089", "subject": "WP_043222239.1", "identity": 48.148, "coverage": 94.18604651162791, "evalue": 1.21e-15, "bitscore": 75.5}], "name": "WP_043222239.1", "ipg": "76218424", "start": 70714, "end": 70990, "strand": -1, "sequence": null}], "clusters": [{"indices": [0, 3, 2, 1], "subjects": [], "intermediate_genes": [], "score": 6.14495, "start": 69911, "end": 73591, "number": 11734}]}]}, {"name": "Streptomyces hydrogenans", "strain": "NPDC096034", "scaffolds": [{"accession": "NZ_JBIWGH010000002.1", "subjects": [{"id": null, "hits": [{"query": "SCO5086", "subject": "WP_043222242.1", "identity": 64.093, "coverage": 99.23371647509579, "evalue": 1.49e-111, "bitscore": 332.0}], "name": "WP_043222242.1", "ipg": "76218426", "start": 380446, "end": 381238, "strand": -1, "sequence": null}, {"id": null, "hits": [{"query": "SCO5087", "subject": "WP_043222236.1", "identity": 70.146, "coverage": 88.22269807280514, "evalue": 0.0, "bitscore": 589.0}], "name": "WP_043222236.1", "ipg": "76218422", "start": 382846, "end": 384127, "strand": -1, "sequence": null}, {"id": null, "hits": [{"query": "SCO5088", "subject": "WP_403525443.1", "identity": 60.302, "coverage": 97.78869778869779, "evalue": 8.26e-154, "bitscore": 450.0}], "name": "WP_403525443.1", "ipg": "940223256", "start": 381629, "end": 382850, "strand": -1, "sequence": null}, {"id": null, "hits": [{"query": "SCO5089", "subject": "WP_043222239.1", "identity": 48.148, "coverage": 94.18604651162791, "evalue": 1.21e-15, "bitscore": 75.5}], "name": "WP_043222239.1", "ipg": "76218424", "start": 381249, "end": 381525, "strand": -1, "sequence": null}], "clusters": [{"indices": [0, 3, 2, 1], "subjects": [], "intermediate_genes": [], "score": 6.14465, "start": 380446, "end": 384127, "number": 11750}]}]}, {"name": "Streptomyces hydrogenans", "strain": "NPDC086852", "scaffolds": [{"accession": "NZ_JBIVAP010000009.1", "subjects": [{"id": null, "hits": [{"query": "SCO5086", "subject": "WP_364628347.1", "identity": 64.093, "coverage": 99.23371647509579, "evalue": 2.14e-111, "bitscore": 331.0}], "name": "WP_364628347.1", "ipg": "879151336", "start": 316860, "end": 317652, "strand": -1, "sequence": null}, {"id": null, "hits": [{"query": "SCO5087", "subject": "WP_401900370.1", "identity": 69.903, "coverage": 88.22269807280514, "evalue": 0.0, "bitscore": 586.0}], "name": "WP_401900370.1", "ipg": "937950597", "start": 319260, "end": 320541, "strand": -1, "sequence": null}, {"id": null, "hits": [{"query": "SCO5088", "subject": "WP_190221254.1", "identity": 60.804, "coverage": 97.78869778869779, "evalue": 7e-156, "bitscore": 456.0}], "name": "WP_190221254.1", "ipg": "359196058", "start": 318043, "end": 319264, "strand": -1, "sequence": null}, {"id": null, "hits": [{"query": "SCO5089", "subject": "WP_043222239.1", "identity": 48.148, "coverage": 94.18604651162791, "evalue": 1.21e-15, "bitscore": 75.5}], "name": "WP_043222239.1", "ipg": "76218424", "start": 317663, "end": 317939, "strand": -1, "sequence": null}], "clusters": [{"indices": [0, 3, 2, 1], "subjects": [], "intermediate_genes": [], "score": 6.14485, "start": 316860, "end": 320541, "number": 11760}]}]}, {"name": "Streptomyces hydrogenans", "strain": "NPDC091426", "scaffolds": [{"accession": "NZ_JBIVTT010000006.1", "subjects": [{"id": null, "hits": [{"query": "SCO5086", "subject": "WP_364628347.1", "identity": 64.093, "coverage": 99.23371647509579, "evalue": 2.14e-111, "bitscore": 331.0}], "name": "WP_364628347.1", "ipg": "879151336", "start": 287075, "end": 287867, "strand": 1, "sequence": null}, {"id": null, "hits": [{"query": "SCO5087", "subject": "WP_190221253.1", "identity": 70.146, "coverage": 88.22269807280514, "evalue": 0.0, "bitscore": 588.0}], "name": "WP_190221253.1", "ipg": "359195979", "start": 284186, "end": 285467, "strand": 1, "sequence": null}, {"id": null, "hits": [{"query": "SCO5088", "subject": "WP_190221254.1", "identity": 60.804, "coverage": 97.78869778869779, "evalue": 7e-156, "bitscore": 456.0}], "name": "WP_190221254.1", "ipg": "359196058", "start": 285463, "end": 286684, "strand": 1, "sequence": null}, {"id": null, "hits": [{"query": "SCO5089", "subject": "WP_043222239.1", "identity": 48.148, "coverage": 94.18604651162791, "evalue": 1.21e-15, "bitscore": 75.5}], "name": "WP_043222239.1", "ipg": "76218424", "start": 286788, "end": 287064, "strand": 1, "sequence": null}], "clusters": [{"indices": [1, 2, 3, 0], "subjects": [], "intermediate_genes": [], "score": 6.14505, "start": 284186, "end": 287867, "number": 11766}]}]}, {"name": "Streptomyces chengbuensis", "strain": "HUAS CB01", "scaffolds": [{"accession": "NZ_CP129137.1", "subjects": [{"id": null, "hits": [{"query": "SCO5086", "subject": "WP_290349873.1", "identity": 64.844, "coverage": 98.08429118773945, "evalue": 9.18e-112, "bitscore": 332.0}], "name": "WP_290349873.1", "ipg": "664134147", "start": 3376066, "end": 3376849, "strand": -1, "sequence": null}, {"id": null, "hits": [{"query": "SCO5087", "subject": "WP_290349880.1", "identity": 66.587, "coverage": 89.07922912205566, "evalue": 0.0, "bitscore": 556.0}], "name": "WP_290349880.1", "ipg": "664134182", "start": 3382655, "end": 3383927, "strand": -1, "sequence": null}, {"id": null, "hits": [{"query": "SCO5087", "subject": "WP_290347834.1", "identity": 62.56, "coverage": 88.6509635974304, "evalue": 0.0, "bitscore": 527.0}], "name": "WP_290347834.1", "ipg": "664132144", "start": 737585, "end": 738854, "strand": 1, "sequence": null}, {"id": null, "hits": [{"query": "SCO5088", "subject": "WP_290349879.1", "identity": 60.298, "coverage": 99.01719901719902, "evalue": 9.59e-154, "bitscore": 450.0}], "name": "WP_290349879.1", "ipg": "664134221", "start": 3381444, "end": 3382659, "strand": -1, "sequence": null}, {"id": null, "hits": [{"query": "SCO5089", "subject": "WP_290349878.1", "identity": 47.561, "coverage": 95.34883720930233, "evalue": 1.39e-14, "bitscore": 72.8}], "name": "WP_290349878.1", "ipg": "664134142", "start": 3381137, "end": 3381395, "strand": -1, "sequence": null}], "clusters": [{"indices": [0, 4, 3, 1], "subjects": [], "intermediate_genes": [], "score": 6.14108, "start": 3376066, "end": 3383927, "number": 11773}]}]}, {"name": "Micromonospora auratinigra", "strain": "DSM 44815", "scaffolds": [{"accession": "NZ_LT594323.1", "subjects": [{"id": null, "hits": [{"query": "SCO5086", "subject": "WP_091661680.1", "identity": 62.452, "coverage": 100.0, "evalue": 1.01e-111, "bitscore": 332.0}], "name": "WP_091661680.1", "ipg": "111715638", "start": 2296842, "end": 2297628, "strand": 1, "sequence": null}, {"id": null, "hits": [{"query": "SCO5087", "subject": "WP_157740289.1", "identity": 67.391, "coverage": 88.6509635974304, "evalue": 0.0, "bitscore": 588.0}], "name": "WP_157740289.1", "ipg": "111715626", "start": 2284592, "end": 2285861, "strand": 1, "sequence": null}, {"id": null, "hits": [{"query": "SCO5088", "subject": "WP_091661644.1", "identity": 60.75, "coverage": 98.28009828009829, "evalue": 1.03e-145, "bitscore": 430.0}], "name": "WP_091661644.1", "ipg": "111715627", "start": 2285857, "end": 2287084, "strand": 1, "sequence": null}, {"id": null, "hits": [{"query": "SCO5089", "subject": "WP_091661647.1", "identity": 48.718, "coverage": 90.69767441860465, "evalue": 1.99e-17, "bitscore": 80.1}], "name": "WP_091661647.1", "ipg": "111715628", "start": 2287106, "end": 2287376, "strand": 1, "sequence": null}], "clusters": [{"indices": [1, 2, 3, 0], "subjects": [], "intermediate_genes": [], "score": 6.14301, "start": 2284592, "end": 2297628, "number": 11775}]}]}, {"name": "Streptomyces viridiviolaceus", "strain": "JCM 4855", "scaffolds": [{"accession": "NZ_BMWA01000001.1", "subjects": [{"id": null, "hits": [{"query": "SCO5086", "subject": "WP_189868560.1", "identity": 64.751, "coverage": 100.0, "evalue": 1.03e-111, "bitscore": 332.0}], "name": "WP_189868560.1", "ipg": "359084871", "start": 364641, "end": 365427, "strand": -1, "sequence": null}, {"id": null, "hits": [{"query": "SCO5087", "subject": "WP_189868547.1", "identity": 63.81, "coverage": 89.50749464668094, "evalue": 0.0, "bitscore": 540.0}], "name": "WP_189868547.1", "ipg": "359084898", "start": 351028, "end": 352297, "strand": -1, "sequence": null}, {"id": null, "hits": [{"query": "SCO5088", "subject": "WP_189868546.1", "identity": 61.5, "coverage": 98.28009828009829, "evalue": 6.38e-154, "bitscore": 451.0}], "name": "WP_189868546.1", "ipg": "359084915", "start": 349787, "end": 351032, "strand": -1, "sequence": null}, {"id": null, "hits": [{"query": "SCO5089", "subject": "WP_229880318.1", "identity": 41.176, "coverage": 98.83720930232558, "evalue": 2.19e-10, "bitscore": 62.4}], "name": "WP_229880318.1", "ipg": "359084958", "start": 377588, "end": 377873, "strand": -1, "sequence": null}], "clusters": [{"indices": [2, 1, 0, 3], "subjects": [], "intermediate_genes": [], "score": 6.13854, "start": 349787, "end": 377873, "number": 11777}]}]}, {"name": "Streptomyces olivaceiscleroticus", "strain": "JCM 4805", "scaffolds": [{"accession": "NZ_BAAABY010000054.1", "subjects": [{"id": null, "hits": [{"query": "SCO5086", "subject": "WP_346099601.1", "identity": 62.069, "coverage": 100.0, "evalue": 1.04e-111, "bitscore": 332.0}], "name": "WP_346099601.1", "ipg": "814078932", "start": 164875, "end": 165661, "strand": 1, "sequence": null}, {"id": null, "hits": [{"query": "SCO5087", "subject": "WP_346099515.1", "identity": 62.857, "coverage": 89.72162740899357, "evalue": 0.0, "bitscore": 549.0}], "name": "WP_346099515.1", "ipg": "814078971", "start": 161152, "end": 162439, "strand": 1, "sequence": null}, {"id": null, "hits": [{"query": "SCO5088", "subject": "WP_346099516.1", "identity": 59.045, "coverage": 97.54299754299754, "evalue": 5.3e-145, "bitscore": 428.0}], "name": "WP_346099516.1", "ipg": "814078978", "start": 162435, "end": 163692, "strand": 1, "sequence": null}, {"id": null, "hits": [{"query": "SCO5089", "subject": "WP_346099602.1", "identity": 46.341, "coverage": 95.34883720930233, "evalue": 1.04e-15, "bitscore": 75.9}], "name": "WP_346099602.1", "ipg": "844780309", "start": 173390, "end": 173654, "strand": 1, "sequence": null}], "clusters": [{"indices": [1, 2, 0, 3], "subjects": [], "intermediate_genes": [], "score": 5.13849, "start": 161152, "end": 173654, "number": 11781}]}, {"accession": "NZ_BAAABY010000023.1", "subjects": [{"id": null, "hits": [{"query": "SCO5087", "subject": "WP_346095297.1", "identity": 65.023, "coverage": 90.79229122055675, "evalue": 0.0, "bitscore": 548.0}], "name": "WP_346095297.1", "ipg": "814082123", "start": 198585, "end": 199866, "strand": 1, "sequence": null}, {"id": null, "hits": [{"query": "SCO5088", "subject": "WP_346095298.1", "identity": 54.135, "coverage": 98.03439803439802, "evalue": 7.47e-135, "bitscore": 403.0}], "name": "WP_346095298.1", "ipg": "814082121", "start": 199862, "end": 201122, "strand": 1, "sequence": null}, {"id": null, "hits": [{"query": "SCO5089", "subject": "WP_346095299.1", "identity": 40.741, "coverage": 93.02325581395348, "evalue": 6.26e-10, "bitscore": 60.8}], "name": "WP_346095299.1", "ipg": "844779369", "start": 201200, "end": 201464, "strand": 1, "sequence": null}], "clusters": [{"indices": [0, 1, 2], "subjects": [], "intermediate_genes": [], "score": 5.101179999999999, "start": 198585, "end": 201464, "number": 11783}]}]}, {"name": "Streptomyces taklimakanensis", "strain": "TRM43335", "scaffolds": [{"accession": "NZ_WIXO01000001.1", "subjects": [{"id": null, "hits": [{"query": "SCO5086", "subject": "WP_155071890.1", "identity": 63.218, "coverage": 100.0, "evalue": 1.07e-111, "bitscore": 332.0}], "name": "WP_155071890.1", "ipg": "281824034", "start": 4067976, "end": 4068762, "strand": -1, "sequence": null}, {"id": null, "hits": [{"query": "SCO5087", "subject": "WP_155071892.1", "identity": 71.072, "coverage": 85.86723768736617, "evalue": 0.0, "bitscore": 583.0}], "name": "WP_155071892.1", "ipg": "281826402", "start": 4070450, "end": 4071722, "strand": -1, "sequence": null}, {"id": null, "hits": [{"query": "SCO5088", "subject": "WP_155071891.1", "identity": 62.06, "coverage": 97.78869778869779, "evalue": 7.36e-163, "bitscore": 473.0}], "name": "WP_155071891.1", "ipg": "281824207", "start": 4069224, "end": 4070454, "strand": -1, "sequence": null}, {"id": null, "hits": [{"query": "SCO5089", "subject": "WP_162466364.1", "identity": 49.425, "coverage": 100.0, "evalue": 3.59e-16, "bitscore": 77.0}], "name": "WP_162466364.1", "ipg": "281826746", "start": 4068857, "end": 4069124, "strand": -1, "sequence": null}], "clusters": [{"indices": [0, 3, 2, 1], "subjects": [], "intermediate_genes": [], "score": 6.1465, "start": 4067976, "end": 4071722, "number": 11784}]}]}, {"name": "Catellatospora bangladeshensis", "strain": "NBRC 107357", "scaffolds": [{"accession": "NZ_BONF01000004.1", "subjects": [{"id": null, "hits": [{"query": "SCO5087", "subject": "WP_203741086.1", "identity": 67.633, "coverage": 88.6509635974304, "evalue": 0.0, "bitscore": 548.0}], "name": "WP_203741086.1", "ipg": "398989997", "start": 82125, "end": 83394, "strand": -1, "sequence": null}, {"id": null, "hits": [{"query": "SCO5088", "subject": "WP_203741084.1", "identity": 60.302, "coverage": 97.54299754299754, "evalue": 1.57e-150, "bitscore": 442.0}], "name": "WP_203741084.1", "ipg": "398989960", "start": 80908, "end": 82129, "strand": -1, "sequence": null}, {"id": null, "hits": [{"query": "SCO5089", "subject": "WP_203741097.1", "identity": 43.21, "coverage": 94.18604651162791, "evalue": 1.05e-11, "bitscore": 65.5}], "name": "WP_203741097.1", "ipg": "398990005", "start": 87572, "end": 87833, "strand": 1, "sequence": null}], "clusters": [{"indices": [1, 0, 2], "subjects": [], "intermediate_genes": [], "score": 4.10555, "start": 80908, "end": 87833, "number": 11788}]}]}, {"name": "Saccharothrix algeriensis", "strain": "DSM 44581", "scaffolds": [{"accession": "NZ_JAFBCL010000001.1", "subjects": [{"id": null, "hits": [{"query": "SCO5086", "subject": "WP_204845141.1", "identity": 64.479, "coverage": 99.23371647509579, "evalue": 1.19e-111, "bitscore": 332.0}], "name": "WP_204845141.1", "ipg": "408547547", "start": 5899689, "end": 5900472, "strand": 1, "sequence": null}, {"id": null, "hits": [{"query": "SCO5087", "subject": "WP_204845136.1", "identity": 66.99, "coverage": 88.22269807280514, "evalue": 0.0, "bitscore": 566.0}], "name": "WP_204845136.1", "ipg": "408550054", "start": 5896773, "end": 5898045, "strand": 1, "sequence": null}, {"id": null, "hits": [{"query": "SCO5088", "subject": "WP_204845138.1", "identity": 61.5, "coverage": 98.28009828009829, "evalue": 1.77e-164, "bitscore": 478.0}], "name": "WP_204845138.1", "ipg": "408547479", "start": 5898041, "end": 5899280, "strand": 1, "sequence": null}, {"id": null, "hits": [{"query": "SCO5089", "subject": "WP_204845139.1", "identity": 44.444, "coverage": 83.72093023255815, "evalue": 1.91e-10, "bitscore": 62.4}], "name": "WP_204845139.1", "ipg": "408545098", "start": 5899382, "end": 5899646, "strand": 1, "sequence": null}], "clusters": [{"indices": [1, 2, 3, 0], "subjects": [], "intermediate_genes": [], "score": 6.14384, "start": 5896773, "end": 5900472, "number": 11790}]}]}, {"name": "Saccharothrix variisporea", "strain": "DSM 43911", "scaffolds": [{"accession": "NZ_RBXR01000001.1", "subjects": [{"id": null, "hits": [{"query": "SCO5086", "subject": "WP_121229672.1", "identity": 62.835, "coverage": 100.0, "evalue": 1.2e-111, "bitscore": 332.0}], "name": "WP_121229672.1", "ipg": "212566675", "start": 8827855, "end": 8828641, "strand": 1, "sequence": null}, {"id": null, "hits": [{"query": "SCO5087", "subject": "WP_121229662.1", "identity": 71.498, "coverage": 88.6509635974304, "evalue": 0.0, "bitscore": 593.0}], "name": "WP_121229662.1", "ipg": "212566646", "start": 8821196, "end": 8822465, "strand": 1, "sequence": null}, {"id": null, "hits": [{"query": "SCO5088", "subject": "WP_121229664.1", "identity": 62.155, "coverage": 98.03439803439802, "evalue": 2.21e-160, "bitscore": 467.0}], "name": "WP_121229664.1", "ipg": "214404163", "start": 8822461, "end": 8823679, "strand": 1, "sequence": null}, {"id": null, "hits": [{"query": "SCO5089", "subject": "WP_121229666.1", "identity": 53.333, "coverage": 87.20930232558139, "evalue": 2.27e-17, "bitscore": 79.7}], "name": "WP_121229666.1", "ipg": "212566717", "start": 8823713, "end": 8823962, "strand": 1, "sequence": null}], "clusters": [{"indices": [1, 2, 3, 0], "subjects": [], "intermediate_genes": [], "score": 6.14717, "start": 8821196, "end": 8828641, "number": 11796}]}]}, {"name": "Streptomyces davaonensis", "strain": "JCM 4913", "scaffolds": [{"accession": "NC_020504.1", "subjects": [{"id": null, "hits": [{"query": "SCO5086", "subject": "WP_015657290.1", "identity": 62.069, "coverage": 100.0, "evalue": 1.44e-111, "bitscore": 332.0}], "name": "WP_015657290.1", "ipg": "31035364", "start": 2833613, "end": 2834399, "strand": 1, "sequence": null}, {"id": null, "hits": [{"query": "SCO5086", "subject": "WP_015657242.1", "identity": 50.988, "coverage": 96.93486590038314, "evalue": 2.38e-71, "bitscore": 229.0}], "name": "WP_015657242.1", "ipg": "31035316", "start": 2768354, "end": 2769116, "strand": -1, "sequence": null}, {"id": null, "hits": [{"query": "SCO5087", "subject": "WP_015657288.1", "identity": 66.908, "coverage": 88.6509635974304, "evalue": 0.0, "bitscore": 572.0}], "name": "WP_015657288.1", "ipg": "31035362", "start": 2831319, "end": 2832588, "strand": -1, "sequence": null}, {"id": null, "hits": [{"query": "SCO5088", "subject": "WP_015657287.1", "identity": 59.148, "coverage": 97.78869778869779, "evalue": 2.02e-140, "bitscore": 417.0}], "name": "WP_015657287.1", "ipg": "31035361", "start": 2830087, "end": 2831323, "strand": -1, "sequence": null}, {"id": null, "hits": [{"query": "SCO5089", "subject": "WP_015657286.1", "identity": 39.706, "coverage": 79.06976744186046, "evalue": 7.22e-11, "bitscore": 63.5}], "name": "WP_015657286.1", "ipg": "31035360", "start": 2829742, "end": 2830015, "strand": -1, "sequence": null}, {"id": null, "hits": [{"query": "SCO5089", "subject": "WP_015657265.1", "identity": 43.75, "coverage": 91.86046511627907, "evalue": 8.96e-10, "bitscore": 60.8}], "name": "WP_015657265.1", "ipg": "31035339", "start": 2809317, "end": 2809593, "strand": -1, "sequence": null}], "clusters": [{"indices": [4, 3, 2, 0], "subjects": [], "intermediate_genes": [], "score": 7.13845, "start": 2829742, "end": 2834399, "number": 11798}]}]}, {"name": "Saccharomonospora saliphila", "strain": "YIM 90502", "scaffolds": [{"accession": "NZ_KB912728.1", "subjects": [{"id": null, "hits": [{"query": "SCO5086", "subject": "WP_019819624.1", "identity": 61.719, "coverage": 98.08429118773945, "evalue": 1.45e-111, "bitscore": 332.0}], "name": "WP_019819624.1", "ipg": "40423129", "start": 257567, "end": 258350, "strand": 1, "sequence": null}, {"id": null, "hits": [{"query": "SCO5087", "subject": "WP_019819613.1", "identity": 70.874, "coverage": 88.22269807280514, "evalue": 0.0, "bitscore": 599.0}], "name": "WP_019819613.1", "ipg": "40423123", "start": 250998, "end": 252330, "strand": 1, "sequence": null}, {"id": null, "hits": [{"query": "SCO5088", "subject": "WP_019819615.1", "identity": 62.25, "coverage": 98.28009828009829, "evalue": 5.16e-155, "bitscore": 453.0}], "name": "WP_019819615.1", "ipg": "40423124", "start": 252326, "end": 253547, "strand": 1, "sequence": null}, {"id": null, "hits": [{"query": "SCO5089", "subject": "WP_019819617.1", "identity": 52.055, "coverage": 84.88372093023256, "evalue": 3.47e-17, "bitscore": 79.3}], "name": "WP_019819617.1", "ipg": "40423125", "start": 253570, "end": 253819, "strand": 1, "sequence": null}], "clusters": [{"indices": [1, 2, 3, 0], "subjects": [], "intermediate_genes": [], "score": 6.14633, "start": 250998, "end": 258350, "number": 11800}]}]}, {"name": "Streptomyces deccanensis", "strain": "KCTC 19241", "scaffolds": [{"accession": "NZ_CP092431.1", "subjects": [{"id": null, "hits": [{"query": "SCO5086", "subject": "WP_239755432.1", "identity": 63.218, "coverage": 100.0, "evalue": 1.66e-111, "bitscore": 332.0}], "name": "WP_239755432.1", "ipg": "527234631", "start": 4632624, "end": 4633410, "strand": 1, "sequence": null}, {"id": null, "hits": [{"query": "SCO5087", "subject": "WP_239755429.1", "identity": 68.095, "coverage": 89.93576017130621, "evalue": 0.0, "bitscore": 564.0}], "name": "WP_239755429.1", "ipg": "527234605", "start": 4629495, "end": 4630767, "strand": 1, "sequence": null}, {"id": null, "hits": [{"query": "SCO5088", "subject": "WP_239755430.1", "identity": 61.0, "coverage": 98.28009828009829, "evalue": 2.91e-167, "bitscore": 485.0}], "name": "WP_239755430.1", "ipg": "527234568", "start": 4630763, "end": 4632005, "strand": 1, "sequence": null}, {"id": null, "hits": [{"query": "SCO5089", "subject": "WP_239755431.1", "identity": 50.0, "coverage": 95.34883720930233, "evalue": 3.63e-18, "bitscore": 82.0}], "name": "WP_239755431.1", "ipg": "527234627", "start": 4632289, "end": 4632556, "strand": 1, "sequence": null}], "clusters": [{"indices": [1, 2, 3, 0], "subjects": [], "intermediate_genes": [], "score": 6.1463, "start": 4629495, "end": 4633410, "number": 11801}]}]}, {"name": "Streptomyces fuscichromogenes", "strain": "CGMCC 4.7110", "scaffolds": [{"accession": "NZ_BMML01000021.1", "subjects": [{"id": null, "hits": [{"query": "SCO5086", "subject": "WP_189267212.1", "identity": 62.835, "coverage": 100.0, "evalue": 1.7e-111, "bitscore": 332.0}], "name": "WP_189267212.1", "ipg": "360440818", "start": 182617, "end": 183403, "strand": 1, "sequence": null}, {"id": null, "hits": [{"query": "SCO5087", "subject": "WP_189267208.1", "identity": 67.47, "coverage": 88.6509635974304, "evalue": 0.0, "bitscore": 551.0}], "name": "WP_189267208.1", "ipg": "359456017", "start": 179082, "end": 180357, "strand": 1, "sequence": null}, {"id": null, "hits": [{"query": "SCO5088", "subject": "WP_189267209.1", "identity": 60.705, "coverage": 97.54299754299754, "evalue": 7.57e-147, "bitscore": 432.0}], "name": "WP_189267209.1", "ipg": "359456071", "start": 180353, "end": 181574, "strand": 1, "sequence": null}, {"id": null, "hits": [{"query": "SCO5089", "subject": "WP_189267210.1", "identity": 46.341, "coverage": 95.34883720930233, "evalue": 9.74e-17, "bitscore": 78.2}], "name": "WP_189267210.1", "ipg": "359456008", "start": 181635, "end": 181893, "strand": 1, "sequence": null}], "clusters": [{"indices": [1, 2, 3, 0], "subjects": [], "intermediate_genes": [], "score": 6.13932, "start": 179082, "end": 183403, "number": 11803}]}]}, {"name": "Actinomadura fibrosa", "strain": "JCM 9371", "scaffolds": [{"accession": "NZ_JBHTGP010000001.1", "subjects": [{"id": null, "hits": [{"query": "SCO5086", "subject": "WP_131757099.1", "identity": 63.218, "coverage": 100.0, "evalue": 1.75e-111, "bitscore": 332.0}], "name": "WP_131757099.1", "ipg": "238367749", "start": 372613, "end": 373399, "strand": -1, "sequence": null}, {"id": null, "hits": [{"query": "SCO5087", "subject": "WP_131757091.1", "identity": 70.388, "coverage": 88.22269807280514, "evalue": 0.0, "bitscore": 590.0}], "name": "WP_131757091.1", "ipg": "238367731", "start": 364440, "end": 365712, "strand": -1, "sequence": null}, {"id": null, "hits": [{"query": "SCO5088", "subject": "WP_131757090.1", "identity": 61.209, "coverage": 97.54299754299754, "evalue": 2.75e-154, "bitscore": 452.0}], "name": "WP_131757090.1", "ipg": "238367734", "start": 363220, "end": 364444, "strand": -1, "sequence": null}, {"id": null, "hits": [{"query": "SCO5089", "subject": "WP_370784753.1", "identity": 46.154, "coverage": 90.69767441860465, "evalue": 2.22e-14, "bitscore": 73.2}], "name": "WP_370784753.1", "ipg": "891629483", "start": 410740, "end": 411079, "strand": -1, "sequence": null}], "clusters": [{"indices": [2, 1, 0], "subjects": [], "intermediate_genes": [], "score": 5.1373999999999995, "start": 363220, "end": 373399, "number": 11806}]}]}, {"name": "Amycolatopsis circi", "strain": "DSM 45561", "scaffolds": [{"accession": "NZ_PQIA01000008.1", "subjects": [{"id": null, "hits": [{"query": "SCO5086", "subject": "WP_116199127.1", "identity": 60.92, "coverage": 100.0, "evalue": 1.87e-111, "bitscore": 331.0}], "name": "WP_116199127.1", "ipg": "201060910", "start": 80357, "end": 81143, "strand": 1, "sequence": null}, {"id": null, "hits": [{"query": "SCO5087", "subject": "WP_116199121.1", "identity": 68.81, "coverage": 89.93576017130621, "evalue": 0.0, "bitscore": 592.0}], "name": "WP_116199121.1", "ipg": "201060913", "start": 72366, "end": 73641, "strand": 1, "sequence": null}, {"id": null, "hits": [{"query": "SCO5088", "subject": "WP_116199122.1", "identity": 58.04, "coverage": 97.78869778869779, "evalue": 3.09e-140, "bitscore": 416.0}], "name": "WP_116199122.1", "ipg": "201060925", "start": 73637, "end": 74855, "strand": 1, "sequence": null}, {"id": null, "hits": [{"query": "SCO5089", "subject": "WP_244223369.1", "identity": 47.436, "coverage": 90.69767441860465, "evalue": 6.85e-15, "bitscore": 73.9}], "name": "WP_244223369.1", "ipg": "541962756", "start": 74874, "end": 75162, "strand": 1, "sequence": null}], "clusters": [{"indices": [1, 2, 3, 0], "subjects": [], "intermediate_genes": [], "score": 6.14129, "start": 72366, "end": 81143, "number": 11808}]}]}, {"name": "Streptomyces pinistramenti", "strain": "SF28", "scaffolds": [{"accession": "NZ_JAJCXB010000033.1", "subjects": [{"id": null, "hits": [{"query": "SCO5086", "subject": "WP_227048521.1", "identity": 62.835, "coverage": 100.0, "evalue": 2.02e-111, "bitscore": 331.0}], "name": "WP_227048521.1", "ipg": "497842000", "start": 71311, "end": 72097, "strand": -1, "sequence": null}, {"id": null, "hits": [{"query": "SCO5087", "subject": "WP_227048524.1", "identity": 68.675, "coverage": 88.86509635974305, "evalue": 0.0, "bitscore": 580.0}], "name": "WP_227048524.1", "ipg": "497844813", "start": 73715, "end": 74996, "strand": -1, "sequence": null}, {"id": null, "hits": [{"query": "SCO5088", "subject": "WP_227048523.1", "identity": 63.054, "coverage": 99.75429975429975, "evalue": 7.77e-169, "bitscore": 488.0}], "name": "WP_227048523.1", "ipg": "497843067", "start": 72498, "end": 73719, "strand": -1, "sequence": null}, {"id": null, "hits": [{"query": "SCO5089", "subject": "WP_227048522.1", "identity": 45.238, "coverage": 97.67441860465115, "evalue": 5.74e-14, "bitscore": 71.2}], "name": "WP_227048522.1", "ipg": "497842459", "start": 72183, "end": 72453, "strand": -1, "sequence": null}], "clusters": [{"indices": [0, 3, 2, 1], "subjects": [], "intermediate_genes": [], "score": 6.14702, "start": 71311, "end": 74996, "number": 11809}]}]}, {"name": "Streptomyces brasiliscabiei", "strain": "IBSBF2867", "scaffolds": [{"accession": "NZ_JABRXD010000001.1", "subjects": [{"id": null, "hits": [{"query": "SCO5086", "subject": "WP_216586287.1", "identity": 61.686, "coverage": 100.0, "evalue": 2.04e-111, "bitscore": 331.0}], "name": "WP_216586287.1", "ipg": "464099737", "start": 309813, "end": 310599, "strand": -1, "sequence": null}, {"id": null, "hits": [{"query": "SCO5087", "subject": "WP_086757145.1", "identity": 68.9, "coverage": 89.50749464668094, "evalue": 0.0, "bitscore": 589.0}], "name": "WP_086757145.1", "ipg": "150377027", "start": 312236, "end": 313499, "strand": -1, "sequence": null}, {"id": null, "hits": [{"query": "SCO5088", "subject": "WP_216586288.1", "identity": 61.692, "coverage": 98.52579852579852, "evalue": 2.36e-157, "bitscore": 459.0}], "name": "WP_216586288.1", "ipg": "464099718", "start": 310989, "end": 312204, "strand": -1, "sequence": null}, {"id": null, "hits": [{"query": "SCO5089", "subject": "WP_086757193.1", "identity": 46.835, "coverage": 91.86046511627907, "evalue": 8.77e-15, "bitscore": 73.6}], "name": "WP_086757193.1", "ipg": "150377013", "start": 310664, "end": 310934, "strand": -1, "sequence": null}], "clusters": [{"indices": [0, 3, 2, 1], "subjects": [], "intermediate_genes": [], "score": 6.14526, "start": 309813, "end": 313499, "number": 11811}]}, {"accession": "NZ_JABRXD010000057.1", "subjects": [{"id": null, "hits": [{"query": "SCO5086", "subject": "WP_216588924.1", "identity": 59.387, "coverage": 100.0, "evalue": 9.32e-105, "bitscore": 314.0}], "name": "WP_216588924.1", "ipg": "464102407", "start": 40394, "end": 41180, "strand": -1, "sequence": null}, {"id": null, "hits": [{"query": "SCO5087", "subject": "WP_308114243.1", "identity": 70.66, "coverage": 87.58029978586723, "evalue": 0.0, "bitscore": 588.0}], "name": "WP_308114243.1", "ipg": "691861261", "start": 42888, "end": 44142, "strand": -1, "sequence": null}, {"id": null, "hits": [{"query": "SCO5088", "subject": "WP_216588925.1", "identity": 59.548, "coverage": 97.78869778869779, "evalue": 6.64e-152, "bitscore": 446.0}], "name": "WP_216588925.1", "ipg": "464102321", "start": 41674, "end": 42892, "strand": -1, "sequence": null}, {"id": null, "hits": [{"query": "SCO5089", "subject": "WP_086757691.1", "identity": 52.5, "coverage": 93.02325581395348, "evalue": 2.11e-18, "bitscore": 82.4}], "name": "WP_086757691.1", "ipg": "150377347", "start": 41293, "end": 41563, "strand": -1, "sequence": null}], "clusters": [{"indices": [0, 3, 2, 1], "subjects": [], "intermediate_genes": [], "score": 6.14304, "start": 40394, "end": 44142, "number": 11812}]}]}, {"name": "Streptomyces brasiliscabiei", "strain": "ZRIMU1502", "scaffolds": [{"accession": "NZ_JBBAYL010000027.1", "subjects": [{"id": null, "hits": [{"query": "SCO5086", "subject": "WP_336541780.1", "identity": 59.387, "coverage": 100.0, "evalue": 1.86e-104, "bitscore": 313.0}], "name": "WP_336541780.1", "ipg": "820120974", "start": 7531, "end": 8317, "strand": 1, "sequence": null}, {"id": null, "hits": [{"query": "SCO5087", "subject": "WP_336556481.1", "identity": 70.66, "coverage": 87.58029978586723, "evalue": 0.0, "bitscore": 589.0}], "name": "WP_336556481.1", "ipg": "820129796", "start": 4569, "end": 5823, "strand": 1, "sequence": null}, {"id": null, "hits": [{"query": "SCO5088", "subject": "WP_336541779.1", "identity": 59.296, "coverage": 97.78869778869779, "evalue": 3.84e-155, "bitscore": 454.0}], "name": "WP_336541779.1", "ipg": "820122021", "start": 5819, "end": 7037, "strand": 1, "sequence": null}, {"id": null, "hits": [{"query": "SCO5089", "subject": "WP_086757691.1", "identity": 52.5, "coverage": 93.02325581395348, "evalue": 2.11e-18, "bitscore": 82.4}], "name": "WP_086757691.1", "ipg": "150377347", "start": 7148, "end": 7418, "strand": 1, "sequence": null}], "clusters": [{"indices": [1, 2, 3, 0], "subjects": [], "intermediate_genes": [], "score": 6.14384, "start": 4569, "end": 8317, "number": 11813}]}]}, {"name": "Streptomyces tendae", "strain": "NPDC048226", "scaffolds": [{"accession": "NZ_JBICZZ010000003.1", "subjects": [{"id": null, "hits": [{"query": "SCO5086", "subject": "WP_393633934.1", "identity": 62.452, "coverage": 100.0, "evalue": 2.07e-111, "bitscore": 331.0}], "name": "WP_393633934.1", "ipg": "925906006", "start": 31385, "end": 32171, "strand": 1, "sequence": null}, {"id": null, "hits": [{"query": "SCO5087", "subject": "WP_393633928.1", "identity": 70.983, "coverage": 89.29336188436831, "evalue": 0.0, "bitscore": 592.0}], "name": "WP_393633928.1", "ipg": "925908718", "start": 28572, "end": 29829, "strand": 1, "sequence": null}, {"id": null, "hits": [{"query": "SCO5088", "subject": "WP_393633930.1", "identity": 61.055, "coverage": 97.78869778869779, "evalue": 5.06e-158, "bitscore": 461.0}], "name": "WP_393633930.1", "ipg": "925907321", "start": 29825, "end": 31037, "strand": 1, "sequence": null}, {"id": null, "hits": [{"query": "SCO5089", "subject": "WP_393633932.1", "identity": 48.0, "coverage": 87.20930232558139, "evalue": 9.26e-15, "bitscore": 73.2}], "name": "WP_393633932.1", "ipg": "925907591", "start": 31106, "end": 31376, "strand": 1, "sequence": null}], "clusters": [{"indices": [1, 2, 3, 0], "subjects": [], "intermediate_genes": [], "score": 6.14572, "start": 28572, "end": 32171, "number": 11822}]}]}, {"name": "Streptomyces tendae", "strain": "NPDC058359", "scaffolds": [{"accession": "NZ_JBHXIU010000049.1", "subjects": [{"id": null, "hits": [{"query": "SCO5086", "subject": "WP_385930953.1", "identity": 59.387, "coverage": 100.0, "evalue": 2.48e-103, "bitscore": 311.0}], "name": "WP_385930953.1", "ipg": "912245524", "start": 8511, "end": 9297, "strand": 1, "sequence": null}, {"id": null, "hits": [{"query": "SCO5087", "subject": "WP_087806871.1", "identity": 67.718, "coverage": 88.22269807280514, "evalue": 0.0, "bitscore": 559.0}], "name": "WP_087806871.1", "ipg": "152053823", "start": 5597, "end": 6869, "strand": 1, "sequence": null}, {"id": null, "hits": [{"query": "SCO5088", "subject": "WP_356722601.1", "identity": 61.5, "coverage": 98.28009828009829, "evalue": 2.1e-161, "bitscore": 470.0}], "name": "WP_356722601.1", "ipg": "869810808", "start": 6865, "end": 8089, "strand": 1, "sequence": null}, {"id": null, "hits": [{"query": "SCO5089", "subject": "WP_087806869.1", "identity": 50.0, "coverage": 95.34883720930233, "evalue": 3.52e-17, "bitscore": 79.3}], "name": "WP_087806869.1", "ipg": "152053775", "start": 8104, "end": 8368, "strand": 1, "sequence": null}], "clusters": [{"indices": [1, 2, 3, 0], "subjects": [], "intermediate_genes": [], "score": 6.14193, "start": 5597, "end": 9297, "number": 11832}]}]}, {"name": "Streptomyces tendae", "strain": "NPDC048173", "scaffolds": [{"accession": "NZ_JBEZMQ010000017.1", "subjects": [{"id": null, "hits": [{"query": "SCO5086", "subject": "WP_361865470.1", "identity": 60.618, "coverage": 99.23371647509579, "evalue": 3.56e-103, "bitscore": 310.0}], "name": "WP_361865470.1", "ipg": "875458689", "start": 56258, "end": 57047, "strand": -1, "sequence": null}, {"id": null, "hits": [{"query": "SCO5087", "subject": "WP_361865472.1", "identity": 68.99, "coverage": 89.07922912205566, "evalue": 0.0, "bitscore": 568.0}], "name": "WP_361865472.1", "ipg": "875457970", "start": 58636, "end": 59908, "strand": -1, "sequence": null}, {"id": null, "hits": [{"query": "SCO5088", "subject": "WP_361865471.1", "identity": 63.366, "coverage": 99.26289926289927, "evalue": 1.76e-155, "bitscore": 454.0}], "name": "WP_361865471.1", "ipg": "875456438", "start": 57416, "end": 58640, "strand": -1, "sequence": null}, {"id": null, "hits": [{"query": "SCO5089", "subject": "WP_164460875.1", "identity": 46.667, "coverage": 87.20930232558139, "evalue": 2.09e-10, "bitscore": 62.4}], "name": "WP_164460875.1", "ipg": "299988400", "start": 57056, "end": 57326, "strand": -1, "sequence": null}], "clusters": [{"indices": [0, 3, 2, 1], "subjects": [], "intermediate_genes": [], "score": 6.1394400000000005, "start": 56258, "end": 59908, "number": 11834}]}, {"accession": "NZ_JBEZMQ010000002.1", "subjects": [{"id": null, "hits": [{"query": "SCO5087", "subject": "WP_361854865.1", "identity": 66.019, "coverage": 88.22269807280514, "evalue": 0.0, "bitscore": 567.0}], "name": "WP_361854865.1", "ipg": "875456115", "start": 828703, "end": 829966, "strand": -1, "sequence": null}, {"id": null, "hits": [{"query": "SCO5088", "subject": "WP_164459790.1", "identity": 62.095, "coverage": 98.52579852579852, "evalue": 1.43e-159, "bitscore": 465.0}], "name": "WP_164459790.1", "ipg": "299985220", "start": 827486, "end": 828707, "strand": -1, "sequence": null}, {"id": null, "hits": [{"query": "SCO5089", "subject": "WP_161378583.1", "identity": 47.436, "coverage": 90.69767441860465, "evalue": 9.4e-17, "bitscore": 78.6}], "name": "WP_161378583.1", "ipg": "291223074", "start": 827181, "end": 827451, "strand": -1, "sequence": null}], "clusters": [{"indices": [2, 1, 0], "subjects": [], "intermediate_genes": [], "score": 5.11106, "start": 827181, "end": 829966, "number": 11836}]}]}, {"name": "Streptomyces tendae", "strain": "NPDC092921", "scaffolds": [{"accession": "NZ_JBIVPV010000018.1", "subjects": [{"id": null, "hits": [{"query": "SCO5086", "subject": "WP_402682024.1", "identity": 59.387, "coverage": 100.0, "evalue": 4.01e-103, "bitscore": 310.0}], "name": "WP_402682024.1", "ipg": "939309823", "start": 20870, "end": 21656, "strand": -1, "sequence": null}, {"id": null, "hits": [{"query": "SCO5087", "subject": "WP_087806871.1", "identity": 67.718, "coverage": 88.22269807280514, "evalue": 0.0, "bitscore": 559.0}], "name": "WP_087806871.1", "ipg": "152053823", "start": 23298, "end": 24570, "strand": -1, "sequence": null}, {"id": null, "hits": [{"query": "SCO5088", "subject": "WP_402682025.1", "identity": 61.75, "coverage": 98.28009828009829, "evalue": 9.04e-162, "bitscore": 471.0}], "name": "WP_402682025.1", "ipg": "939308597", "start": 22078, "end": 23302, "strand": -1, "sequence": null}, {"id": null, "hits": [{"query": "SCO5089", "subject": "WP_087806869.1", "identity": 50.0, "coverage": 95.34883720930233, "evalue": 3.52e-17, "bitscore": 79.3}], "name": "WP_087806869.1", "ipg": "152053775", "start": 21799, "end": 22063, "strand": -1, "sequence": null}], "clusters": [{"indices": [0, 3, 2, 1], "subjects": [], "intermediate_genes": [], "score": 6.14193, "start": 20870, "end": 24570, "number": 11838}]}, {"accession": "NZ_JBIVPV010000013.1", "subjects": [{"id": null, "hits": [{"query": "SCO5086", "subject": "WP_161378926.1", "identity": 60.232, "coverage": 99.23371647509579, "evalue": 6.24e-102, "bitscore": 307.0}], "name": "WP_161378926.1", "ipg": "291223690", "start": 104330, "end": 105119, "strand": 1, "sequence": null}, {"id": null, "hits": [{"query": "SCO5087", "subject": "WP_365618902.1", "identity": 68.51, "coverage": 89.07922912205566, "evalue": 0.0, "bitscore": 565.0}], "name": "WP_365618902.1", "ipg": "877797320", "start": 101487, "end": 102759, "strand": 1, "sequence": null}, {"id": null, "hits": [{"query": "SCO5088", "subject": "WP_365618899.1", "identity": 63.119, "coverage": 99.26289926289927, "evalue": 2.54e-157, "bitscore": 459.0}], "name": "WP_365618899.1", "ipg": "877795049", "start": 102755, "end": 103979, "strand": 1, "sequence": null}, {"id": null, "hits": [{"query": "SCO5089", "subject": "WP_365618896.1", "identity": 46.667, "coverage": 87.20930232558139, "evalue": 7.12e-11, "bitscore": 63.5}], "name": "WP_365618896.1", "ipg": "877794193", "start": 104051, "end": 104321, "strand": 1, "sequence": null}], "clusters": [{"indices": [1, 2, 3, 0], "subjects": [], "intermediate_genes": [], "score": 6.13945, "start": 101487, "end": 105119, "number": 11840}]}]}, {"name": "Streptomyces tendae", "strain": "", "scaffolds": [{"accession": "NZ_CANLXQ010000001.1", "subjects": [{"id": null, "hits": [{"query": "SCO5086", "subject": "WP_282082097.1", "identity": 59.004, "coverage": 100.0, "evalue": 1.14e-102, "bitscore": 309.0}], "name": "WP_282082097.1", "ipg": "652747912", "start": 9413, "end": 10199, "strand": 1, "sequence": null}, {"id": null, "hits": [{"query": "SCO5087", "subject": "WP_087806871.1", "identity": 67.718, "coverage": 88.22269807280514, "evalue": 0.0, "bitscore": 559.0}], "name": "WP_087806871.1", "ipg": "152053823", "start": 6499, "end": 7771, "strand": 1, "sequence": null}, {"id": null, "hits": [{"query": "SCO5088", "subject": "WP_282082096.1", "identity": 61.75, "coverage": 98.28009828009829, "evalue": 1.76e-161, "bitscore": 470.0}], "name": "WP_282082096.1", "ipg": "652747872", "start": 7767, "end": 8991, "strand": 1, "sequence": null}, {"id": null, "hits": [{"query": "SCO5089", "subject": "WP_087806869.1", "identity": 50.0, "coverage": 95.34883720930233, "evalue": 3.52e-17, "bitscore": 79.3}], "name": "WP_087806869.1", "ipg": "152053775", "start": 9006, "end": 9270, "strand": 1, "sequence": null}], "clusters": [{"indices": [1, 2, 3, 0], "subjects": [], "intermediate_genes": [], "score": 6.14173, "start": 6499, "end": 10199, "number": 11846}]}]}, {"name": "Streptomyces tendae", "strain": "NPDC006280", "scaffolds": [{"accession": "NZ_JBEXSB010000041.1", "subjects": [{"id": null, "hits": [{"query": "SCO5086", "subject": "WP_356722600.1", "identity": 59.004, "coverage": 100.0, "evalue": 1.87e-102, "bitscore": 308.0}], "name": "WP_356722600.1", "ipg": "869809979", "start": 22209, "end": 22995, "strand": -1, "sequence": null}, {"id": null, "hits": [{"query": "SCO5087", "subject": "WP_087806871.1", "identity": 67.718, "coverage": 88.22269807280514, "evalue": 0.0, "bitscore": 559.0}], "name": "WP_087806871.1", "ipg": "152053823", "start": 24558, "end": 25830, "strand": -1, "sequence": null}, {"id": null, "hits": [{"query": "SCO5088", "subject": "WP_356722601.1", "identity": 61.5, "coverage": 98.28009828009829, "evalue": 2.1e-161, "bitscore": 470.0}], "name": "WP_356722601.1", "ipg": "869810808", "start": 23338, "end": 24562, "strand": -1, "sequence": null}, {"id": null, "hits": [{"query": "SCO5089", "subject": "WP_087806869.1", "identity": 50.0, "coverage": 95.34883720930233, "evalue": 3.52e-17, "bitscore": 79.3}], "name": "WP_087806869.1", "ipg": "152053775", "start": 23059, "end": 23323, "strand": -1, "sequence": null}], "clusters": [{"indices": [0, 3, 2, 1], "subjects": [], "intermediate_genes": [], "score": 6.14163, "start": 22209, "end": 25830, "number": 11849}]}, {"accession": "NZ_JBEXSB010000035.1", "subjects": [{"id": null, "hits": [{"query": "SCO5086", "subject": "WP_356722456.1", "identity": 60.232, "coverage": 99.23371647509579, "evalue": 1.4e-101, "bitscore": 306.0}], "name": "WP_356722456.1", "ipg": "869810104", "start": 56438, "end": 57227, "strand": -1, "sequence": null}, {"id": null, "hits": [{"query": "SCO5087", "subject": "WP_356722459.1", "identity": 68.75, "coverage": 89.07922912205566, "evalue": 0.0, "bitscore": 566.0}], "name": "WP_356722459.1", "ipg": "869809019", "start": 58798, "end": 60070, "strand": -1, "sequence": null}, {"id": null, "hits": [{"query": "SCO5088", "subject": "WP_356722458.1", "identity": 62.871, "coverage": 99.26289926289927, "evalue": 2.49e-156, "bitscore": 457.0}], "name": "WP_356722458.1", "ipg": "869813200", "start": 57578, "end": 58802, "strand": -1, "sequence": null}, {"id": null, "hits": [{"query": "SCO5089", "subject": "WP_356722457.1", "identity": 45.333, "coverage": 87.20930232558139, "evalue": 3.98e-10, "bitscore": 61.6}], "name": "WP_356722457.1", "ipg": "869811311", "start": 57236, "end": 57506, "strand": -1, "sequence": null}], "clusters": [{"indices": [0, 3, 2, 1], "subjects": [], "intermediate_genes": [], "score": 6.13906, "start": 56438, "end": 60070, "number": 11851}]}]}, {"name": "Streptomyces tendae", "strain": "NPDC048598", "scaffolds": [{"accession": "NZ_JBEZID010000047.1", "subjects": [{"id": null, "hits": [{"query": "SCO5086", "subject": "WP_362102477.1", "identity": 59.004, "coverage": 100.0, "evalue": 3.38e-102, "bitscore": 308.0}], "name": "WP_362102477.1", "ipg": "874850745", "start": 8480, "end": 9266, "strand": 1, "sequence": null}, {"id": null, "hits": [{"query": "SCO5087", "subject": "WP_087806871.1", "identity": 67.718, "coverage": 88.22269807280514, "evalue": 0.0, "bitscore": 559.0}], "name": "WP_087806871.1", "ipg": "152053823", "start": 5566, "end": 6838, "strand": 1, "sequence": null}, {"id": null, "hits": [{"query": "SCO5088", "subject": "WP_142200695.1", "identity": 61.75, "coverage": 98.28009828009829, "evalue": 1.4e-161, "bitscore": 470.0}], "name": "WP_142200695.1", "ipg": "258758563", "start": 6834, "end": 8058, "strand": 1, "sequence": null}, {"id": null, "hits": [{"query": "SCO5089", "subject": "WP_087806869.1", "identity": 50.0, "coverage": 95.34883720930233, "evalue": 3.52e-17, "bitscore": 79.3}], "name": "WP_087806869.1", "ipg": "152053775", "start": 8073, "end": 8337, "strand": 1, "sequence": null}], "clusters": [{"indices": [1, 2, 3, 0], "subjects": [], "intermediate_genes": [], "score": 6.14163, "start": 5566, "end": 9266, "number": 11859}]}]}, {"name": "Streptomyces tendae", "strain": "VITAKN", "scaffolds": [{"accession": "NZ_JAAIFS010000010.1", "subjects": [{"id": null, "hits": [{"query": "SCO5086", "subject": "WP_161378926.1", "identity": 60.232, "coverage": 99.23371647509579, "evalue": 6.24e-102, "bitscore": 307.0}], "name": "WP_161378926.1", "ipg": "291223690", "start": 166139, "end": 166928, "strand": 1, "sequence": null}, {"id": null, "hits": [{"query": "SCO5087", "subject": "WP_164460873.1", "identity": 68.99, "coverage": 89.07922912205566, "evalue": 0.0, "bitscore": 570.0}], "name": "WP_164460873.1", "ipg": "299986763", "start": 163273, "end": 164545, "strand": 1, "sequence": null}, {"id": null, "hits": [{"query": "SCO5088", "subject": "WP_164460874.1", "identity": 63.366, "coverage": 99.26289926289927, "evalue": 9.72e-157, "bitscore": 458.0}], "name": "WP_164460874.1", "ipg": "299988099", "start": 164541, "end": 165765, "strand": 1, "sequence": null}, {"id": null, "hits": [{"query": "SCO5089", "subject": "WP_164460875.1", "identity": 46.667, "coverage": 87.20930232558139, "evalue": 2.09e-10, "bitscore": 62.4}], "name": "WP_164460875.1", "ipg": "299988400", "start": 165860, "end": 166130, "strand": 1, "sequence": null}], "clusters": [{"indices": [1, 2, 3, 0], "subjects": [], "intermediate_genes": [], "score": 6.13974, "start": 163273, "end": 166928, "number": 11871}]}, {"accession": "NZ_JAAIFS010000005.1", "subjects": [{"id": null, "hits": [{"query": "SCO5086", "subject": "WP_161378550.1", "identity": 61.686, "coverage": 100.0, "evalue": 1.42e-99, "bitscore": 301.0}], "name": "WP_161378550.1", "ipg": "291226010", "start": 681556, "end": 682342, "strand": 1, "sequence": null}, {"id": null, "hits": [{"query": "SCO5087", "subject": "WP_167308249.1", "identity": 66.019, "coverage": 88.22269807280514, "evalue": 0.0, "bitscore": 564.0}], "name": "WP_167308249.1", "ipg": "309427183", "start": 641868, "end": 643131, "strand": -1, "sequence": null}, {"id": null, "hits": [{"query": "SCO5088", "subject": "WP_164459790.1", "identity": 62.095, "coverage": 98.52579852579852, "evalue": 1.43e-159, "bitscore": 465.0}], "name": "WP_164459790.1", "ipg": "299985220", "start": 640651, "end": 641872, "strand": -1, "sequence": null}, {"id": null, "hits": [{"query": "SCO5089", "subject": "WP_161378583.1", "identity": 47.436, "coverage": 90.69767441860465, "evalue": 9.4e-17, "bitscore": 78.6}], "name": "WP_161378583.1", "ipg": "291223074", "start": 640346, "end": 640616, "strand": -1, "sequence": null}], "clusters": [{"indices": [3, 2, 1], "subjects": [], "intermediate_genes": [], "score": 5.11076, "start": 640346, "end": 643131, "number": 11873}]}]}, {"name": "Streptomyces tendae", "strain": "NPDC003786", "scaffolds": [{"accession": "NZ_JBIANS010000003.1", "subjects": [{"id": null, "hits": [{"query": "SCO5086", "subject": "WP_161378926.1", "identity": 60.232, "coverage": 99.23371647509579, "evalue": 6.24e-102, "bitscore": 307.0}], "name": "WP_161378926.1", "ipg": "291223690", "start": 260755, "end": 261544, "strand": 1, "sequence": null}, {"id": null, "hits": [{"query": "SCO5087", "subject": "WP_390052762.1", "identity": 68.99, "coverage": 89.07922912205566, "evalue": 0.0, "bitscore": 569.0}], "name": "WP_390052762.1", "ipg": "919318463", "start": 257912, "end": 259184, "strand": 1, "sequence": null}, {"id": null, "hits": [{"query": "SCO5088", "subject": "WP_356488326.1", "identity": 63.119, "coverage": 99.26289926289927, "evalue": 5.16e-157, "bitscore": 459.0}], "name": "WP_356488326.1", "ipg": "868637560", "start": 259180, "end": 260404, "strand": 1, "sequence": null}, {"id": null, "hits": [{"query": "SCO5089", "subject": "WP_390052764.1", "identity": 46.667, "coverage": 87.20930232558139, "evalue": 5.96e-10, "bitscore": 61.6}], "name": "WP_390052764.1", "ipg": "919318056", "start": 260434, "end": 260746, "strand": 1, "sequence": null}], "clusters": [{"indices": [1, 2, 3, 0], "subjects": [], "intermediate_genes": [], "score": 6.13966, "start": 257912, "end": 261544, "number": 11886}]}]}, {"name": "Streptomyces tendae", "strain": "NPDC018015", "scaffolds": [{"accession": "NZ_JBIRGG010000014.1", "subjects": [{"id": null, "hits": [{"query": "SCO5086", "subject": "WP_161378926.1", "identity": 60.232, "coverage": 99.23371647509579, "evalue": 6.24e-102, "bitscore": 307.0}], "name": "WP_161378926.1", "ipg": "291223690", "start": 175541, "end": 176330, "strand": 1, "sequence": null}, {"id": null, "hits": [{"query": "SCO5087", "subject": "WP_164460873.1", "identity": 68.99, "coverage": 89.07922912205566, "evalue": 0.0, "bitscore": 570.0}], "name": "WP_164460873.1", "ipg": "299986763", "start": 172675, "end": 173947, "strand": 1, "sequence": null}, {"id": null, "hits": [{"query": "SCO5088", "subject": "WP_398363752.1", "identity": 63.366, "coverage": 99.26289926289927, "evalue": 5.95e-157, "bitscore": 458.0}], "name": "WP_398363752.1", "ipg": "932241331", "start": 173943, "end": 175167, "strand": 1, "sequence": null}, {"id": null, "hits": [{"query": "SCO5089", "subject": "WP_164460875.1", "identity": 46.667, "coverage": 87.20930232558139, "evalue": 2.09e-10, "bitscore": 62.4}], "name": "WP_164460875.1", "ipg": "299988400", "start": 175262, "end": 175532, "strand": 1, "sequence": null}], "clusters": [{"indices": [1, 2, 3, 0], "subjects": [], "intermediate_genes": [], "score": 6.13974, "start": 172675, "end": 176330, "number": 11904}]}, {"accession": "NZ_JBIRGG010000021.1", "subjects": [{"id": null, "hits": [{"query": "SCO5087", "subject": "WP_398364582.1", "identity": 66.019, "coverage": 88.22269807280514, "evalue": 0.0, "bitscore": 564.0}], "name": "WP_398364582.1", "ipg": "932237938", "start": 140029, "end": 141568, "strand": -1, "sequence": null}, {"id": null, "hits": [{"query": "SCO5088", "subject": "WP_164459790.1", "identity": 62.095, "coverage": 98.52579852579852, "evalue": 1.43e-159, "bitscore": 465.0}], "name": "WP_164459790.1", "ipg": "299985220", "start": 138812, "end": 140033, "strand": -1, "sequence": null}, {"id": null, "hits": [{"query": "SCO5089", "subject": "WP_161378583.1", "identity": 47.436, "coverage": 90.69767441860465, "evalue": 9.4e-17, "bitscore": 78.6}], "name": "WP_161378583.1", "ipg": "291223074", "start": 138507, "end": 138777, "strand": -1, "sequence": null}], "clusters": [{"indices": [2, 1, 0], "subjects": [], "intermediate_genes": [], "score": 5.11076, "start": 138507, "end": 141568, "number": 11906}]}]}, {"name": "Streptomyces tendae", "strain": "JCM 4610", "scaffolds": [{"accession": "NZ_BMUY01000007.1", "subjects": [{"id": null, "hits": [{"query": "SCO5086", "subject": "WP_189745705.1", "identity": 62.069, "coverage": 100.0, "evalue": 1.39e-100, "bitscore": 304.0}], "name": "WP_189745705.1", "ipg": "358986923", "start": 418551, "end": 419337, "strand": 1, "sequence": null}, {"id": null, "hits": [{"query": "SCO5087", "subject": "WP_308434196.1", "identity": 66.019, "coverage": 88.22269807280514, "evalue": 0.0, "bitscore": 546.0}], "name": "WP_308434196.1", "ipg": "358986770", "start": 382768, "end": 384031, "strand": -1, "sequence": null}, {"id": null, "hits": [{"query": "SCO5088", "subject": "WP_189745652.1", "identity": 61.845, "coverage": 98.52579852579852, "evalue": 1.44e-149, "bitscore": 439.0}], "name": "WP_189745652.1", "ipg": "358986764", "start": 381551, "end": 382772, "strand": -1, "sequence": null}, {"id": null, "hits": [{"query": "SCO5089", "subject": "WP_161378583.1", "identity": 47.436, "coverage": 90.69767441860465, "evalue": 9.4e-17, "bitscore": 78.6}], "name": "WP_161378583.1", "ipg": "291223074", "start": 381246, "end": 381516, "strand": -1, "sequence": null}], "clusters": [{"indices": [3, 2, 1], "subjects": [], "intermediate_genes": [], "score": 5.1063600000000005, "start": 381246, "end": 384031, "number": 11916}]}]}, {"name": "Streptomyces lanatus", "strain": "JCM 4588", "scaffolds": [{"accession": "NZ_BNBM01000030.1", "subjects": [{"id": null, "hits": [{"query": "SCO5086", "subject": "WP_190075887.1", "identity": 62.835, "coverage": 100.0, "evalue": 2.18e-111, "bitscore": 331.0}], "name": "WP_190075887.1", "ipg": "359333287", "start": 5974, "end": 6760, "strand": 1, "sequence": null}, {"id": null, "hits": [{"query": "SCO5087", "subject": "WP_308437723.1", "identity": 69.565, "coverage": 88.6509635974304, "evalue": 0.0, "bitscore": 585.0}], "name": "WP_308437723.1", "ipg": "692199588", "start": 3096, "end": 4398, "strand": 1, "sequence": null}, {"id": null, "hits": [{"query": "SCO5088", "subject": "WP_190075885.1", "identity": 60.05, "coverage": 97.78869778869779, "evalue": 4.88e-164, "bitscore": 476.0}], "name": "WP_190075885.1", "ipg": "359333301", "start": 4394, "end": 5618, "strand": 1, "sequence": null}, {"id": null, "hits": [{"query": "SCO5089", "subject": "WP_190075886.1", "identity": 49.333, "coverage": 87.20930232558139, "evalue": 4.5e-14, "bitscore": 71.6}], "name": "WP_190075886.1", "ipg": "359333273", "start": 5662, "end": 5938, "strand": 1, "sequence": null}], "clusters": [{"indices": [1, 2, 3, 0], "subjects": [], "intermediate_genes": [], "score": 6.14636, "start": 3096, "end": 6760, "number": 11918}]}]}, {"name": "Catellatospora tritici", "strain": "NEAU-YM18", "scaffolds": [{"accession": "NZ_JAHRCY010000026.1", "subjects": [{"id": null, "hits": [{"query": "SCO5086", "subject": "WP_217403466.1", "identity": 63.922, "coverage": 97.70114942528735, "evalue": 2.23e-111, "bitscore": 331.0}], "name": "WP_217403466.1", "ipg": "467011720", "start": 56652, "end": 57438, "strand": 1, "sequence": null}, {"id": null, "hits": [{"query": "SCO5087", "subject": "WP_308167848.1", "identity": 68.765, "coverage": 88.43683083511777, "evalue": 0.0, "bitscore": 560.0}], "name": "WP_308167848.1", "ipg": "691925340", "start": 69158, "end": 70430, "strand": -1, "sequence": null}, {"id": null, "hits": [{"query": "SCO5088", "subject": "WP_217403481.1", "identity": 59.698, "coverage": 97.54299754299754, "evalue": 2.04e-144, "bitscore": 426.0}], "name": "WP_217403481.1", "ipg": "467009650", "start": 67944, "end": 69162, "strand": -1, "sequence": null}, {"id": null, "hits": [{"query": "SCO5089", "subject": "WP_217403480.1", "identity": 45.122, "coverage": 95.34883720930233, "evalue": 1.35e-14, "bitscore": 72.8}], "name": "WP_217403480.1", "ipg": "467012976", "start": 67634, "end": 67898, "strand": -1, "sequence": null}], "clusters": [{"indices": [0, 3, 2, 1], "subjects": [], "intermediate_genes": [], "score": 6.13898, "start": 56652, "end": 70430, "number": 11922}]}, {"accession": "NZ_JAHRCY010000033.1", "subjects": [{"id": null, "hits": [{"query": "SCO5087", "subject": "WP_217404547.1", "identity": 68.357, "coverage": 88.6509635974304, "evalue": 0.0, "bitscore": 558.0}], "name": "WP_217404547.1", "ipg": "467012905", "start": 41397, "end": 42663, "strand": -1, "sequence": null}, {"id": null, "hits": [{"query": "SCO5088", "subject": "WP_217404545.1", "identity": 61.654, "coverage": 98.03439803439802, "evalue": 4.59e-152, "bitscore": 446.0}], "name": "WP_217404545.1", "ipg": "467008944", "start": 40138, "end": 41401, "strand": -1, "sequence": null}, {"id": null, "hits": [{"query": "SCO5089", "subject": "WP_217404556.1", "identity": 46.753, "coverage": 89.53488372093024, "evalue": 1.18e-12, "bitscore": 67.8}], "name": "WP_217404556.1", "ipg": "467009731", "start": 46803, "end": 47064, "strand": 1, "sequence": null}], "clusters": [{"indices": [1, 0, 2], "subjects": [], "intermediate_genes": [], "score": 4.10718, "start": 40138, "end": 47064, "number": 11924}]}]}, {"name": "Amycolatopsis lurida", "strain": "DSM 43134", "scaffolds": [{"accession": "NZ_FNTA01000004.1", "subjects": [{"id": null, "hits": [{"query": "SCO5086", "subject": "WP_034310257.1", "identity": 61.39, "coverage": 99.23371647509579, "evalue": 7.1e-111, "bitscore": 330.0}], "name": "WP_034310257.1", "ipg": "62268888", "start": 4808462, "end": 4809245, "strand": 1, "sequence": null}, {"id": null, "hits": [{"query": "SCO5087", "subject": "WP_034310251.1", "identity": 67.64, "coverage": 88.0085653104925, "evalue": 0.0, "bitscore": 556.0}], "name": "WP_034310251.1", "ipg": "62268885", "start": 4805658, "end": 4806930, "strand": 1, "sequence": null}, {"id": null, "hits": [{"query": "SCO5088", "subject": "WP_034310253.1", "identity": 59.75, "coverage": 98.28009828009829, "evalue": 6.91e-158, "bitscore": 461.0}], "name": "WP_034310253.1", "ipg": "62268886", "start": 4806926, "end": 4808147, "strand": 1, "sequence": null}, {"id": null, "hits": [{"query": "SCO5089", "subject": "WP_034310255.1", "identity": 45.882, "coverage": 98.83720930232558, "evalue": 5.02e-15, "bitscore": 73.9}], "name": "WP_034310255.1", "ipg": "62268887", "start": 4808173, "end": 4808443, "strand": 1, "sequence": null}], "clusters": [{"indices": [1, 2, 3, 0], "subjects": [], "intermediate_genes": [], "score": 6.14209, "start": 4805658, "end": 4809245, "number": 11928}]}]}, {"name": "Streptomyces coacervatus", "strain": "JCM 17138", "scaffolds": [{"accession": "NZ_BAABDE010000028.1", "subjects": [{"id": null, "hits": [{"query": "SCO5086", "subject": "WP_275776473.1", "identity": 61.686, "coverage": 100.0, "evalue": 2.43e-111, "bitscore": 331.0}], "name": "WP_275776473.1", "ipg": "637076069", "start": 4017, "end": 4803, "strand": -1, "sequence": null}, {"id": null, "hits": [{"query": "SCO5087", "subject": "WP_275776469.1", "identity": 69.903, "coverage": 88.22269807280514, "evalue": 0.0, "bitscore": 595.0}], "name": "WP_275776469.1", "ipg": "637080549", "start": 6389, "end": 7733, "strand": -1, "sequence": null}, {"id": null, "hits": [{"query": "SCO5088", "subject": "WP_275776471.1", "identity": 60.05, "coverage": 97.78869778869779, "evalue": 2.39e-152, "bitscore": 447.0}], "name": "WP_275776471.1", "ipg": "637081817", "start": 5151, "end": 6393, "strand": -1, "sequence": null}, {"id": null, "hits": [{"query": "SCO5089", "subject": "WP_275776472.1", "identity": 47.436, "coverage": 90.69767441860465, "evalue": 6.08e-14, "bitscore": 71.2}], "name": "WP_275776472.1", "ipg": "637076309", "start": 4849, "end": 5113, "strand": -1, "sequence": null}], "clusters": [{"indices": [0, 3, 2, 1], "subjects": [], "intermediate_genes": [], "score": 6.14442, "start": 4017, "end": 7733, "number": 11934}]}]}, {"name": "Streptomyces uncialis", "strain": "NBC_01135", "scaffolds": [{"accession": "NZ_CP108638.1", "subjects": [{"id": null, "hits": [{"query": "SCO5086", "subject": "WP_405644134.1", "identity": 64.231, "coverage": 99.23371647509579, "evalue": 2.43e-111, "bitscore": 331.0}], "name": "WP_405644134.1", "ipg": "777166220", "start": 4971968, "end": 4972754, "strand": 1, "sequence": null}, {"id": null, "hits": [{"query": "SCO5086", "subject": "WP_073784291.1", "identity": 60.92, "coverage": 100.0, "evalue": 1.13e-107, "bitscore": 322.0}], "name": "WP_073784291.1", "ipg": "132262527", "start": 3440459, "end": 3441245, "strand": -1, "sequence": null}, {"id": null, "hits": [{"query": "SCO5087", "subject": "WP_405648540.1", "identity": 68.689, "coverage": 88.22269807280514, "evalue": 0.0, "bitscore": 573.0}], "name": "WP_405648540.1", "ipg": "777168390", "start": 4969116, "end": 4970388, "strand": 1, "sequence": null}, {"id": null, "hits": [{"query": "SCO5088", "subject": "WP_405644130.1", "identity": 64.25, "coverage": 98.28009828009829, "evalue": 4.19e-174, "bitscore": 502.0}], "name": "WP_405644130.1", "ipg": "777166189", "start": 4970384, "end": 4971605, "strand": 1, "sequence": null}, {"id": null, "hits": [{"query": "SCO5088", "subject": "WP_073784275.1", "identity": 58.69, "coverage": 97.54299754299754, "evalue": 3.54e-148, "bitscore": 436.0}], "name": "WP_073784275.1", "ipg": "132262537", "start": 3449491, "end": 3450700, "strand": 1, "sequence": null}, {"id": null, "hits": [{"query": "SCO5089", "subject": "WP_405644132.1", "identity": 45.0, "coverage": 93.02325581395348, "evalue": 5.03e-14, "bitscore": 71.6}], "name": "WP_405644132.1", "ipg": "777166206", "start": 4971663, "end": 4971933, "strand": 1, "sequence": null}, {"id": null, "hits": [{"query": "SCO5089", "subject": "WP_329559452.1", "identity": 43.21, "coverage": 94.18604651162791, "evalue": 1.32e-12, "bitscore": 67.8}], "name": "WP_329559452.1", "ipg": "777165410", "start": 3441478, "end": 3441748, "strand": 1, "sequence": null}, {"id": null, "hits": [{"query": "SCO5089", "subject": "WP_218623230.1", "identity": 48.485, "coverage": 69.76744186046511, "evalue": 2.67e-09, "bitscore": 59.3}], "name": "WP_218623230.1", "ipg": "471935637", "start": 3452135, "end": 3452387, "strand": 1, "sequence": null}], "clusters": [{"indices": [2, 3, 5, 0], "subjects": [], "intermediate_genes": [], "score": 6.14776, "start": 4969116, "end": 4972754, "number": 11939}, {"indices": [1, 6, 4, 7], "subjects": [], "intermediate_genes": [], "score": 6.08851, "start": 3440459, "end": 3452387, "number": 11938}]}]}, {"name": "Streptomyces uncialis", "strain": "NBC 01624", "scaffolds": [{"accession": "NZ_CP109290.1", "subjects": [{"id": null, "hits": [{"query": "SCO5086", "subject": "WP_406399484.1", "identity": 63.846, "coverage": 99.23371647509579, "evalue": 1.82e-110, "bitscore": 329.0}], "name": "WP_406399484.1", "ipg": "777813182", "start": 3869111, "end": 3869897, "strand": -1, "sequence": null}, {"id": null, "hits": [{"query": "SCO5086", "subject": "WP_073784291.1", "identity": 60.92, "coverage": 100.0, "evalue": 1.13e-107, "bitscore": 322.0}], "name": "WP_073784291.1", "ipg": "132262527", "start": 5378796, "end": 5379582, "strand": 1, "sequence": null}, {"id": null, "hits": [{"query": "SCO5087", "subject": "WP_406403795.1", "identity": 68.689, "coverage": 88.22269807280514, "evalue": 0.0, "bitscore": 575.0}], "name": "WP_406403795.1", "ipg": "777815446", "start": 3871476, "end": 3872748, "strand": -1, "sequence": null}, {"id": null, "hits": [{"query": "SCO5088", "subject": "WP_406399488.1", "identity": 64.5, "coverage": 98.28009828009829, "evalue": 1.57e-174, "bitscore": 503.0}], "name": "WP_406399488.1", "ipg": "777813183", "start": 3870259, "end": 3871480, "strand": -1, "sequence": null}, {"id": null, "hits": [{"query": "SCO5088", "subject": "WP_329559457.1", "identity": 58.942, "coverage": 97.54299754299754, "evalue": 1.36e-148, "bitscore": 437.0}], "name": "WP_329559457.1", "ipg": "777813805", "start": 5369361, "end": 5370570, "strand": -1, "sequence": null}, {"id": null, "hits": [{"query": "SCO5089", "subject": "WP_406399486.1", "identity": 43.75, "coverage": 93.02325581395348, "evalue": 7.79e-14, "bitscore": 70.9}], "name": "WP_406399486.1", "ipg": "777813210", "start": 3869932, "end": 3870202, "strand": -1, "sequence": null}, {"id": null, "hits": [{"query": "SCO5089", "subject": "WP_329559452.1", "identity": 43.21, "coverage": 94.18604651162791, "evalue": 1.32e-12, "bitscore": 67.8}], "name": "WP_329559452.1", "ipg": "777165410", "start": 5378293, "end": 5378563, "strand": -1, "sequence": null}, {"id": null, "hits": [{"query": "SCO5089", "subject": "WP_218623230.1", "identity": 48.485, "coverage": 69.76744186046511, "evalue": 2.67e-09, "bitscore": 59.3}], "name": "WP_218623230.1", "ipg": "471935637", "start": 5367674, "end": 5367926, "strand": -1, "sequence": null}], "clusters": [{"indices": [0, 5, 3, 2], "subjects": [], "intermediate_genes": [], "score": 6.14779, "start": 3869111, "end": 3872748, "number": 11942}, {"indices": [7, 4, 6, 1], "subjects": [], "intermediate_genes": [], "score": 6.08861, "start": 5367674, "end": 5379582, "number": 11943}]}]}, {"name": "Streptomyces uncialis", "strain": "NPDC088772", "scaffolds": [{"accession": "NZ_JBIVKM010000003.1", "subjects": [{"id": null, "hits": [{"query": "SCO5086", "subject": "WP_402669026.1", "identity": 60.92, "coverage": 100.0, "evalue": 3.79e-108, "bitscore": 323.0}], "name": "WP_402669026.1", "ipg": "938762799", "start": 463279, "end": 464065, "strand": -1, "sequence": null}, {"id": null, "hits": [{"query": "SCO5088", "subject": "WP_402669032.1", "identity": 58.438, "coverage": 97.54299754299754, "evalue": 1.86e-152, "bitscore": 447.0}], "name": "WP_402669032.1", "ipg": "938758119", "start": 472273, "end": 473482, "strand": 1, "sequence": null}, {"id": null, "hits": [{"query": "SCO5089", "subject": "WP_402669027.1", "identity": 43.21, "coverage": 94.18604651162791, "evalue": 3.75e-12, "bitscore": 66.6}], "name": "WP_402669027.1", "ipg": "938758059", "start": 464299, "end": 464569, "strand": 1, "sequence": null}, {"id": null, "hits": [{"query": "SCO5089", "subject": "WP_187337654.1", "identity": 46.97, "coverage": 69.76744186046511, "evalue": 1.61e-08, "bitscore": 57.4}], "name": "WP_187337654.1", "ipg": "117062856", "start": 475097, "end": 475349, "strand": 1, "sequence": null}], "clusters": [{"indices": [0, 2, 1, 3], "subjects": [], "intermediate_genes": [], "score": 6.0894, "start": 463279, "end": 475349, "number": 11946}]}, {"accession": "NZ_JBIVKM010000033.1", "subjects": [{"id": null, "hits": [{"query": "SCO5086", "subject": "WP_402673543.1", "identity": 61.686, "coverage": 100.0, "evalue": 6.07e-108, "bitscore": 322.0}], "name": "WP_402673543.1", "ipg": "938758023", "start": 20942, "end": 21728, "strand": -1, "sequence": null}, {"id": null, "hits": [{"query": "SCO5087", "subject": "WP_402673546.1", "identity": 69.471, "coverage": 89.07922912205566, "evalue": 0.0, "bitscore": 583.0}], "name": "WP_402673546.1", "ipg": "938759130", "start": 23271, "end": 24552, "strand": -1, "sequence": null}, {"id": null, "hits": [{"query": "SCO5088", "subject": "WP_402673545.1", "identity": 61.596, "coverage": 98.28009828009829, "evalue": 1.93e-166, "bitscore": 483.0}], "name": "WP_402673545.1", "ipg": "938762028", "start": 22030, "end": 23275, "strand": -1, "sequence": null}, {"id": null, "hits": [{"query": "SCO5089", "subject": "WP_402673544.1", "identity": 46.914, "coverage": 94.18604651162791, "evalue": 6.37e-16, "bitscore": 76.3}], "name": "WP_402673544.1", "ipg": "938757950", "start": 21740, "end": 22010, "strand": -1, "sequence": null}], "clusters": [{"indices": [0, 3, 2, 1], "subjects": [], "intermediate_genes": [], "score": 6.14643, "start": 20942, "end": 24552, "number": 11948}]}]}, {"name": "Streptomyces uncialis", "strain": "NBC_01365", "scaffolds": [{"accession": "NZ_CP109583.1", "subjects": [{"id": null, "hits": [{"query": "SCO5086", "subject": "WP_073784291.1", "identity": 60.92, "coverage": 100.0, "evalue": 1.13e-107, "bitscore": 322.0}], "name": "WP_073784291.1", "ipg": "132262527", "start": 3607233, "end": 3608019, "strand": -1, "sequence": null}, {"id": null, "hits": [{"query": "SCO5088", "subject": "WP_329559457.1", "identity": 58.942, "coverage": 97.54299754299754, "evalue": 1.36e-148, "bitscore": 437.0}], "name": "WP_329559457.1", "ipg": "777813805", "start": 3616300, "end": 3617509, "strand": 1, "sequence": null}, {"id": null, "hits": [{"query": "SCO5089", "subject": "WP_329559452.1", "identity": 43.21, "coverage": 94.18604651162791, "evalue": 1.32e-12, "bitscore": 67.8}], "name": "WP_329559452.1", "ipg": "777165410", "start": 3608252, "end": 3608522, "strand": 1, "sequence": null}, {"id": null, "hits": [{"query": "SCO5089", "subject": "WP_218623230.1", "identity": 48.485, "coverage": 69.76744186046511, "evalue": 2.67e-09, "bitscore": 59.3}], "name": "WP_218623230.1", "ipg": "471935637", "start": 3618926, "end": 3619178, "strand": 1, "sequence": null}], "clusters": [{"indices": [0, 2, 1, 3], "subjects": [], "intermediate_genes": [], "score": 6.08861, "start": 3607233, "end": 3619178, "number": 11950}]}]}, {"name": "Streptomyces uncialis", "strain": "NBC_01379", "scaffolds": [{"accession": "NZ_JAPEPH010000001.1", "subjects": [{"id": null, "hits": [{"query": "SCO5086", "subject": "WP_073784291.1", "identity": 60.92, "coverage": 100.0, "evalue": 1.13e-107, "bitscore": 322.0}], "name": "WP_073784291.1", "ipg": "132262527", "start": 3633268, "end": 3634054, "strand": -1, "sequence": null}, {"id": null, "hits": [{"query": "SCO5088", "subject": "WP_266508509.1", "identity": 58.69, "coverage": 97.54299754299754, "evalue": 3.87e-148, "bitscore": 436.0}], "name": "WP_266508509.1", "ipg": "597051915", "start": 3642336, "end": 3643545, "strand": 1, "sequence": null}, {"id": null, "hits": [{"query": "SCO5089", "subject": "WP_073784289.1", "identity": 43.21, "coverage": 94.18604651162791, "evalue": 2.13e-12, "bitscore": 67.4}], "name": "WP_073784289.1", "ipg": "117062865", "start": 3634287, "end": 3634557, "strand": 1, "sequence": null}, {"id": null, "hits": [{"query": "SCO5089", "subject": "WP_218623230.1", "identity": 48.485, "coverage": 69.76744186046511, "evalue": 2.67e-09, "bitscore": 59.3}], "name": "WP_218623230.1", "ipg": "471935637", "start": 3644984, "end": 3645236, "strand": 1, "sequence": null}], "clusters": [{"indices": [0, 2, 1, 3], "subjects": [], "intermediate_genes": [], "score": 6.08847, "start": 3633268, "end": 3645236, "number": 11952}]}]}, {"name": "Streptomyces uncialis", "strain": "NPDC050539", "scaffolds": [{"accession": "NZ_JBITHB010000010.1", "subjects": [{"id": null, "hits": [{"query": "SCO5086", "subject": "WP_073784291.1", "identity": 60.92, "coverage": 100.0, "evalue": 1.13e-107, "bitscore": 322.0}], "name": "WP_073784291.1", "ipg": "132262527", "start": 211205, "end": 211991, "strand": 1, "sequence": null}, {"id": null, "hits": [{"query": "SCO5088", "subject": "WP_399546278.1", "identity": 58.69, "coverage": 97.54299754299754, "evalue": 5.31e-148, "bitscore": 436.0}], "name": "WP_399546278.1", "ipg": "935104618", "start": 201757, "end": 202966, "strand": -1, "sequence": null}, {"id": null, "hits": [{"query": "SCO5089", "subject": "WP_073784289.1", "identity": 43.21, "coverage": 94.18604651162791, "evalue": 2.13e-12, "bitscore": 67.4}], "name": "WP_073784289.1", "ipg": "117062865", "start": 210702, "end": 210972, "strand": -1, "sequence": null}, {"id": null, "hits": [{"query": "SCO5089", "subject": "WP_218623230.1", "identity": 48.485, "coverage": 69.76744186046511, "evalue": 2.67e-09, "bitscore": 59.3}], "name": "WP_218623230.1", "ipg": "471935637", "start": 200079, "end": 200331, "strand": -1, "sequence": null}], "clusters": [{"indices": [3, 1, 2, 0], "subjects": [], "intermediate_genes": [], "score": 6.08847, "start": 200079, "end": 211991, "number": 11956}]}]}, {"name": "Streptomyces uncialis", "strain": "NPDC097882", "scaffolds": [{"accession": "NZ_JBIWBP010000003.1", "subjects": [{"id": null, "hits": [{"query": "SCO5086", "subject": "WP_073784291.1", "identity": 60.92, "coverage": 100.0, "evalue": 1.13e-107, "bitscore": 322.0}], "name": "WP_073784291.1", "ipg": "132262527", "start": 375572, "end": 376358, "strand": -1, "sequence": null}, {"id": null, "hits": [{"query": "SCO5088", "subject": "WP_404045982.1", "identity": 58.69, "coverage": 97.54299754299754, "evalue": 1.3e-148, "bitscore": 437.0}], "name": "WP_404045982.1", "ipg": "939957068", "start": 384587, "end": 385796, "strand": 1, "sequence": null}, {"id": null, "hits": [{"query": "SCO5089", "subject": "WP_404045965.1", "identity": 44.444, "coverage": 94.18604651162791, "evalue": 3.79e-13, "bitscore": 69.3}], "name": "WP_404045965.1", "ipg": "939952347", "start": 376592, "end": 376862, "strand": 1, "sequence": null}, {"id": null, "hits": [{"query": "SCO5089", "subject": "WP_218623230.1", "identity": 48.485, "coverage": 69.76744186046511, "evalue": 2.67e-09, "bitscore": 59.3}], "name": "WP_218623230.1", "ipg": "471935637", "start": 387214, "end": 387466, "strand": 1, "sequence": null}], "clusters": [{"indices": [0, 2, 1, 3], "subjects": [], "intermediate_genes": [], "score": 6.08876, "start": 375572, "end": 387466, "number": 11958}]}, {"accession": "NZ_JBIWBP010000031.1", "subjects": [{"id": null, "hits": [{"query": "SCO5086", "subject": "WP_404056684.1", "identity": 60.536, "coverage": 100.0, "evalue": 9.32e-105, "bitscore": 314.0}], "name": "WP_404056684.1", "ipg": "939953780", "start": 28579, "end": 29365, "strand": 1, "sequence": null}, {"id": null, "hits": [{"query": "SCO5087", "subject": "WP_404056678.1", "identity": 69.471, "coverage": 89.07922912205566, "evalue": 0.0, "bitscore": 587.0}], "name": "WP_404056678.1", "ipg": "939955634", "start": 25755, "end": 27036, "strand": 1, "sequence": null}, {"id": null, "hits": [{"query": "SCO5088", "subject": "WP_404056680.1", "identity": 58.5, "coverage": 98.28009828009829, "evalue": 1.55e-160, "bitscore": 468.0}], "name": "WP_404056680.1", "ipg": "939953560", "start": 27032, "end": 28262, "strand": 1, "sequence": null}, {"id": null, "hits": [{"query": "SCO5089", "subject": "WP_404056682.1", "identity": 45.679, "coverage": 94.18604651162791, "evalue": 4.37e-14, "bitscore": 71.6}], "name": "WP_404056682.1", "ipg": "939956923", "start": 28297, "end": 28567, "strand": 1, "sequence": null}], "clusters": [{"indices": [1, 2, 3, 0], "subjects": [], "intermediate_genes": [], "score": 6.14406, "start": 25755, "end": 29365, "number": 11960}]}]}, {"name": "Streptomyces uncialis", "strain": "DCA2648", "scaffolds": [{"accession": "NZ_LFBV01000001.1", "subjects": [{"id": null, "hits": [{"query": "SCO5086", "subject": "WP_073784291.1", "identity": 60.92, "coverage": 100.0, "evalue": 1.13e-107, "bitscore": 322.0}], "name": "WP_073784291.1", "ipg": "132262527", "start": 1392851, "end": 1393637, "strand": 1, "sequence": null}, {"id": null, "hits": [{"query": "SCO5088", "subject": "WP_073784275.1", "identity": 58.69, "coverage": 97.54299754299754, "evalue": 3.54e-148, "bitscore": 436.0}], "name": "WP_073784275.1", "ipg": "132262537", "start": 1383355, "end": 1384564, "strand": -1, "sequence": null}, {"id": null, "hits": [{"query": "SCO5089", "subject": "WP_073784289.1", "identity": 43.21, "coverage": 94.18604651162791, "evalue": 2.13e-12, "bitscore": 67.4}], "name": "WP_073784289.1", "ipg": "117062865", "start": 1392347, "end": 1392617, "strand": -1, "sequence": null}, {"id": null, "hits": [{"query": "SCO5089", "subject": "WP_218623230.1", "identity": 48.485, "coverage": 69.76744186046511, "evalue": 2.67e-09, "bitscore": 59.3}], "name": "WP_218623230.1", "ipg": "471935637", "start": 1381686, "end": 1381938, "strand": -1, "sequence": null}], "clusters": [{"indices": [3, 1, 2, 0], "subjects": [], "intermediate_genes": [], "score": 6.08847, "start": 1381686, "end": 1393637, "number": 11962}]}]}, {"name": "Streptomyces uncialis", "strain": "NPDC006004", "scaffolds": [{"accession": "NZ_JBEXUH010000015.1", "subjects": [{"id": null, "hits": [{"query": "SCO5086", "subject": "WP_362363135.1", "identity": 60.92, "coverage": 100.0, "evalue": 1.29e-107, "bitscore": 322.0}], "name": "WP_362363135.1", "ipg": "870078339", "start": 97311, "end": 98097, "strand": -1, "sequence": null}, {"id": null, "hits": [{"query": "SCO5088", "subject": "WP_362363159.1", "identity": 58.69, "coverage": 97.54299754299754, "evalue": 1.22e-148, "bitscore": 437.0}], "name": "WP_362363159.1", "ipg": "870078122", "start": 106256, "end": 107465, "strand": 1, "sequence": null}, {"id": null, "hits": [{"query": "SCO5089", "subject": "WP_362363138.1", "identity": 44.444, "coverage": 94.18604651162791, "evalue": 3.79e-13, "bitscore": 69.3}], "name": "WP_362363138.1", "ipg": "870074473", "start": 98331, "end": 98601, "strand": 1, "sequence": null}, {"id": null, "hits": [{"query": "SCO5089", "subject": "WP_187337654.1", "identity": 46.97, "coverage": 69.76744186046511, "evalue": 1.61e-08, "bitscore": 57.4}], "name": "WP_187337654.1", "ipg": "117062856", "start": 109058, "end": 109310, "strand": 1, "sequence": null}], "clusters": [{"indices": [0, 2, 1, 3], "subjects": [], "intermediate_genes": [], "score": 6.08857, "start": 97311, "end": 109310, "number": 11964}]}]}, {"name": "Streptomyces uncialis", "strain": "NPDC058416", "scaffolds": [{"accession": "NZ_JBHXKN010000099.1", "subjects": [{"id": null, "hits": [{"query": "SCO5086", "subject": "WP_385926796.1", "identity": 60.536, "coverage": 100.0, "evalue": 2.84e-107, "bitscore": 321.0}], "name": "WP_385926796.1", "ipg": "911825691", "start": 18596, "end": 19382, "strand": 1, "sequence": null}, {"id": null, "hits": [{"query": "SCO5088", "subject": "WP_385926783.1", "identity": 58.69, "coverage": 97.54299754299754, "evalue": 4.36e-149, "bitscore": 438.0}], "name": "WP_385926783.1", "ipg": "911828417", "start": 9174, "end": 10383, "strand": -1, "sequence": null}, {"id": null, "hits": [{"query": "SCO5089", "subject": "WP_329559452.1", "identity": 43.21, "coverage": 94.18604651162791, "evalue": 1.32e-12, "bitscore": 67.8}], "name": "WP_329559452.1", "ipg": "777165410", "start": 18092, "end": 18362, "strand": -1, "sequence": null}, {"id": null, "hits": [{"query": "SCO5089", "subject": "WP_187337654.1", "identity": 46.97, "coverage": 69.76744186046511, "evalue": 1.61e-08, "bitscore": 57.4}], "name": "WP_187337654.1", "ipg": "117062856", "start": 7468, "end": 7720, "strand": -1, "sequence": null}], "clusters": [{"indices": [3, 1, 2, 0], "subjects": [], "intermediate_genes": [], "score": 6.08842, "start": 7468, "end": 19382, "number": 11966}]}]}, {"name": "Streptomyces rubiginosohelvolus", "strain": "NPDC046682", "scaffolds": [{"accession": "NZ_JBEYZA010000072.1", "subjects": [{"id": null, "hits": [{"query": "SCO5086", "subject": "WP_030720911.1", "identity": 57.255, "coverage": 97.70114942528735, "evalue": 8.03e-106, "bitscore": 317.0}], "name": "WP_030720911.1", "ipg": "59534770", "start": 9392, "end": 10172, "strand": -1, "sequence": null}, {"id": null, "hits": [{"query": "SCO5087", "subject": "WP_030720920.1", "identity": 61.483, "coverage": 89.50749464668094, "evalue": 0.0, "bitscore": 528.0}], "name": "WP_030720920.1", "ipg": "59534779", "start": 11860, "end": 13129, "strand": 1, "sequence": null}, {"id": null, "hits": [{"query": "SCO5089", "subject": "WP_030720928.1", "identity": 43.902, "coverage": 95.34883720930233, "evalue": 6.75e-16, "bitscore": 76.3}], "name": "WP_030720928.1", "ipg": "59534787", "start": 15552, "end": 15810, "strand": -1, "sequence": null}], "clusters": [{"indices": [0, 1, 2], "subjects": [], "intermediate_genes": [], "score": 4.09213, "start": 9392, "end": 15810, "number": 11970}]}]}, {"name": "Streptomyces rubiginosohelvolus", "strain": "NPDC004576", "scaffolds": [{"accession": "NZ_JBEXLJ010000051.1", "subjects": [{"id": null, "hits": [{"query": "SCO5086", "subject": "WP_355065130.1", "identity": 62.934, "coverage": 99.23371647509579, "evalue": 3.61e-107, "bitscore": 320.0}], "name": "WP_355065130.1", "ipg": "868864899", "start": 35921, "end": 36710, "strand": 1, "sequence": null}, {"id": null, "hits": [{"query": "SCO5087", "subject": "WP_355065140.1", "identity": 65.777, "coverage": 88.22269807280514, "evalue": 0.0, "bitscore": 545.0}], "name": "WP_355065140.1", "ipg": "868861809", "start": 41551, "end": 42844, "strand": -1, "sequence": null}, {"id": null, "hits": [{"query": "SCO5089", "subject": "WP_355065138.1", "identity": 41.333, "coverage": 87.20930232558139, "evalue": 8.2e-08, "bitscore": 55.5}], "name": "WP_355065138.1", "ipg": "868865161", "start": 39978, "end": 40242, "strand": -1, "sequence": null}], "clusters": [{"indices": [0, 2, 1], "subjects": [], "intermediate_genes": [], "score": 3.09205, "start": 35921, "end": 42844, "number": 11972}]}]}, {"name": "Streptomyces rubiginosohelvolus", "strain": "NPDC057932", "scaffolds": [{"accession": "NZ_JBHVOZ010000012.1", "subjects": [{"id": null, "hits": [{"query": "SCO5086", "subject": "WP_388255547.1", "identity": 61.004, "coverage": 99.23371647509579, "evalue": 4.58e-107, "bitscore": 320.0}], "name": "WP_388255547.1", "ipg": "920144601", "start": 135256, "end": 136039, "strand": -1, "sequence": null}, {"id": null, "hits": [{"query": "SCO5087", "subject": "WP_388255552.1", "identity": 69.286, "coverage": 89.93576017130621, "evalue": 0.0, "bitscore": 570.0}], "name": "WP_388255552.1", "ipg": "920142926", "start": 137755, "end": 139027, "strand": -1, "sequence": null}, {"id": null, "hits": [{"query": "SCO5088", "subject": "WP_388255549.1", "identity": 60.652, "coverage": 98.03439803439802, "evalue": 2.32e-154, "bitscore": 452.0}], "name": "WP_388255549.1", "ipg": "920147537", "start": 136544, "end": 137759, "strand": -1, "sequence": null}, {"id": null, "hits": [{"query": "SCO5089", "subject": "WP_073776217.1", "identity": 45.238, "coverage": 97.67441860465115, "evalue": 3.93e-14, "bitscore": 71.6}], "name": "WP_073776217.1", "ipg": "132339049", "start": 136194, "end": 136458, "strand": -1, "sequence": null}], "clusters": [{"indices": [0, 3, 2, 1], "subjects": [], "intermediate_genes": [], "score": 6.14136, "start": 135256, "end": 139027, "number": 11974}]}]}, {"name": "Streptomyces rubiginosohelvolus", "strain": "NPDC020397", "scaffolds": [{"accession": "NZ_JBIRVO010000029.1", "subjects": [{"id": null, "hits": [{"query": "SCO5086", "subject": "WP_398717002.1", "identity": 62.934, "coverage": 99.23371647509579, "evalue": 5.46e-107, "bitscore": 320.0}], "name": "WP_398717002.1", "ipg": "933205883", "start": 35237, "end": 36020, "strand": 1, "sequence": null}, {"id": null, "hits": [{"query": "SCO5087", "subject": "WP_355065140.1", "identity": 65.777, "coverage": 88.22269807280514, "evalue": 0.0, "bitscore": 545.0}], "name": "WP_355065140.1", "ipg": "868861809", "start": 40863, "end": 42156, "strand": -1, "sequence": null}, {"id": null, "hits": [{"query": "SCO5089", "subject": "WP_355065138.1", "identity": 41.333, "coverage": 87.20930232558139, "evalue": 8.2e-08, "bitscore": 55.5}], "name": "WP_355065138.1", "ipg": "868865161", "start": 39290, "end": 39554, "strand": -1, "sequence": null}], "clusters": [{"indices": [0, 2, 1], "subjects": [], "intermediate_genes": [], "score": 3.09205, "start": 35237, "end": 42156, "number": 11976}]}]}, {"name": "Streptomyces rubiginosohelvolus", "strain": "NPDC057693", "scaffolds": [{"accession": "NZ_JBHVIW010000002.1", "subjects": [{"id": null, "hits": [{"query": "SCO5086", "subject": "WP_097875787.1", "identity": 61.004, "coverage": 99.23371647509579, "evalue": 2.61e-106, "bitscore": 318.0}], "name": "WP_097875787.1", "ipg": "164343204", "start": 5871, "end": 6654, "strand": 1, "sequence": null}, {"id": null, "hits": [{"query": "SCO5087", "subject": "WP_097875785.1", "identity": 69.762, "coverage": 89.93576017130621, "evalue": 0.0, "bitscore": 572.0}], "name": "WP_097875785.1", "ipg": "164343157", "start": 2865, "end": 4137, "strand": 1, "sequence": null}, {"id": null, "hits": [{"query": "SCO5088", "subject": "WP_383062280.1", "identity": 60.401, "coverage": 98.03439803439802, "evalue": 8.04e-156, "bitscore": 455.0}], "name": "WP_383062280.1", "ipg": "917774543", "start": 4133, "end": 5348, "strand": 1, "sequence": null}, {"id": null, "hits": [{"query": "SCO5089", "subject": "WP_073776217.1", "identity": 45.238, "coverage": 97.67441860465115, "evalue": 3.93e-14, "bitscore": 71.6}], "name": "WP_073776217.1", "ipg": "132339049", "start": 5434, "end": 5698, "strand": 1, "sequence": null}], "clusters": [{"indices": [1, 2, 3, 0], "subjects": [], "intermediate_genes": [], "score": 6.14166, "start": 2865, "end": 6654, "number": 11982}]}]}, {"name": "Streptomyces rubiginosohelvolus", "strain": "NPDC020217", "scaffolds": [{"accession": "NZ_JBIRWZ010000007.1", "subjects": [{"id": null, "hits": [{"query": "SCO5086", "subject": "WP_097875787.1", "identity": 61.004, "coverage": 99.23371647509579, "evalue": 2.61e-106, "bitscore": 318.0}], "name": "WP_097875787.1", "ipg": "164343204", "start": 331930, "end": 332713, "strand": 1, "sequence": null}, {"id": null, "hits": [{"query": "SCO5087", "subject": "WP_097875785.1", "identity": 69.762, "coverage": 89.93576017130621, "evalue": 0.0, "bitscore": 572.0}], "name": "WP_097875785.1", "ipg": "164343157", "start": 328933, "end": 330205, "strand": 1, "sequence": null}, {"id": null, "hits": [{"query": "SCO5088", "subject": "WP_097875786.1", "identity": 60.652, "coverage": 98.03439803439802, "evalue": 7.52e-157, "bitscore": 458.0}], "name": "WP_097875786.1", "ipg": "164343182", "start": 330201, "end": 331416, "strand": 1, "sequence": null}, {"id": null, "hits": [{"query": "SCO5089", "subject": "WP_073776217.1", "identity": 45.238, "coverage": 97.67441860465115, "evalue": 3.93e-14, "bitscore": 71.6}], "name": "WP_073776217.1", "ipg": "132339049", "start": 331502, "end": 331766, "strand": 1, "sequence": null}], "clusters": [{"indices": [1, 2, 3, 0], "subjects": [], "intermediate_genes": [], "score": 6.14196, "start": 328933, "end": 332713, "number": 11992}]}]}, {"name": "Streptomyces rubiginosohelvolus", "strain": "NPDC049865", "scaffolds": [{"accession": "NZ_JBITKY010000001.1", "subjects": [{"id": null, "hits": [{"query": "SCO5086", "subject": "WP_097875787.1", "identity": 61.004, "coverage": 99.23371647509579, "evalue": 2.61e-106, "bitscore": 318.0}], "name": "WP_097875787.1", "ipg": "164343204", "start": 74501, "end": 75284, "strand": 1, "sequence": null}, {"id": null, "hits": [{"query": "SCO5087", "subject": "WP_398749438.1", "identity": 69.524, "coverage": 89.93576017130621, "evalue": 0.0, "bitscore": 569.0}], "name": "WP_398749438.1", "ipg": "935618816", "start": 71512, "end": 72784, "strand": 1, "sequence": null}, {"id": null, "hits": [{"query": "SCO5088", "subject": "WP_097875786.1", "identity": 60.652, "coverage": 98.03439803439802, "evalue": 7.52e-157, "bitscore": 458.0}], "name": "WP_097875786.1", "ipg": "164343182", "start": 72780, "end": 73995, "strand": 1, "sequence": null}, {"id": null, "hits": [{"query": "SCO5089", "subject": "WP_073776217.1", "identity": 45.238, "coverage": 97.67441860465115, "evalue": 3.93e-14, "bitscore": 71.6}], "name": "WP_073776217.1", "ipg": "132339049", "start": 74082, "end": 74346, "strand": 1, "sequence": null}], "clusters": [{"indices": [1, 2, 3, 0], "subjects": [], "intermediate_genes": [], "score": 6.14166, "start": 71512, "end": 75284, "number": 11994}]}]}, {"name": "Streptomyces rubiginosohelvolus", "strain": "NPDC002508", "scaffolds": [{"accession": "NZ_JBIARF010000010.1", "subjects": [{"id": null, "hits": [{"query": "SCO5086", "subject": "WP_382777306.1", "identity": 57.255, "coverage": 97.70114942528735, "evalue": 5.98e-106, "bitscore": 317.0}], "name": "WP_382777306.1", "ipg": "911948137", "start": 194644, "end": 195424, "strand": 1, "sequence": null}, {"id": null, "hits": [{"query": "SCO5087", "subject": "WP_030720920.1", "identity": 61.483, "coverage": 89.50749464668094, "evalue": 0.0, "bitscore": 528.0}], "name": "WP_030720920.1", "ipg": "59534779", "start": 191687, "end": 192956, "strand": -1, "sequence": null}, {"id": null, "hits": [{"query": "SCO5089", "subject": "WP_030720928.1", "identity": 43.902, "coverage": 95.34883720930233, "evalue": 6.75e-16, "bitscore": 76.3}], "name": "WP_030720928.1", "ipg": "59534787", "start": 189001, "end": 189259, "strand": 1, "sequence": null}], "clusters": [{"indices": [2, 1, 0], "subjects": [], "intermediate_genes": [], "score": 4.09213, "start": 189001, "end": 195424, "number": 12004}]}]}, {"name": "Streptomyces rubiginosohelvolus", "strain": "NBC_01139", "scaffolds": [{"accession": "NZ_CP108625.1", "subjects": [{"id": null, "hits": [{"query": "SCO5086", "subject": "WP_030720911.1", "identity": 57.255, "coverage": 97.70114942528735, "evalue": 8.03e-106, "bitscore": 317.0}], "name": "WP_030720911.1", "ipg": "59534770", "start": 193717, "end": 194497, "strand": -1, "sequence": null}, {"id": null, "hits": [{"query": "SCO5087", "subject": "WP_030720920.1", "identity": 61.483, "coverage": 89.50749464668094, "evalue": 0.0, "bitscore": 528.0}], "name": "WP_030720920.1", "ipg": "59534779", "start": 196185, "end": 197454, "strand": 1, "sequence": null}, {"id": null, "hits": [{"query": "SCO5089", "subject": "WP_030720928.1", "identity": 43.902, "coverage": 95.34883720930233, "evalue": 6.75e-16, "bitscore": 76.3}], "name": "WP_030720928.1", "ipg": "59534787", "start": 199882, "end": 200140, "strand": -1, "sequence": null}], "clusters": [{"indices": [0, 1, 2], "subjects": [], "intermediate_genes": [], "score": 4.09213, "start": 193717, "end": 200140, "number": 12010}]}]}, {"name": "Streptomyces rubiginosohelvolus", "strain": "NPDC004781", "scaffolds": [{"accession": "NZ_JBEXJO010000030.1", "subjects": [{"id": null, "hits": [{"query": "SCO5086", "subject": "WP_030720911.1", "identity": 57.255, "coverage": 97.70114942528735, "evalue": 8.03e-106, "bitscore": 317.0}], "name": "WP_030720911.1", "ipg": "59534770", "start": 9485, "end": 10265, "strand": -1, "sequence": null}, {"id": null, "hits": [{"query": "SCO5087", "subject": "WP_030720920.1", "identity": 61.483, "coverage": 89.50749464668094, "evalue": 0.0, "bitscore": 528.0}], "name": "WP_030720920.1", "ipg": "59534779", "start": 11953, "end": 13222, "strand": 1, "sequence": null}, {"id": null, "hits": [{"query": "SCO5089", "subject": "WP_030720928.1", "identity": 43.902, "coverage": 95.34883720930233, "evalue": 6.75e-16, "bitscore": 76.3}], "name": "WP_030720928.1", "ipg": "59534787", "start": 15650, "end": 15908, "strand": -1, "sequence": null}], "clusters": [{"indices": [0, 1, 2], "subjects": [], "intermediate_genes": [], "score": 4.09213, "start": 9485, "end": 15908, "number": 12014}]}]}, {"name": "Streptomyces rubiginosohelvolus", "strain": "NPDC049009", "scaffolds": [{"accession": "NZ_JBEZFF010000022.1", "subjects": [{"id": null, "hits": [{"query": "SCO5086", "subject": "WP_030720911.1", "identity": 57.255, "coverage": 97.70114942528735, "evalue": 8.03e-106, "bitscore": 317.0}], "name": "WP_030720911.1", "ipg": "59534770", "start": 9555, "end": 10335, "strand": -1, "sequence": null}, {"id": null, "hits": [{"query": "SCO5087", "subject": "WP_030720920.1", "identity": 61.483, "coverage": 89.50749464668094, "evalue": 0.0, "bitscore": 528.0}], "name": "WP_030720920.1", "ipg": "59534779", "start": 12023, "end": 13292, "strand": 1, "sequence": null}, {"id": null, "hits": [{"query": "SCO5089", "subject": "WP_030720928.1", "identity": 43.902, "coverage": 95.34883720930233, "evalue": 6.75e-16, "bitscore": 76.3}], "name": "WP_030720928.1", "ipg": "59534787", "start": 15720, "end": 15978, "strand": -1, "sequence": null}], "clusters": [{"indices": [0, 1, 2], "subjects": [], "intermediate_genes": [], "score": 4.09213, "start": 9555, "end": 15978, "number": 12024}]}]}, {"name": "Streptomyces rubiginosohelvolus", "strain": "NPDC091196", "scaffolds": [{"accession": "NZ_JBFBGE010000008.1", "subjects": [{"id": null, "hits": [{"query": "SCO5086", "subject": "WP_030720911.1", "identity": 57.255, "coverage": 97.70114942528735, "evalue": 8.03e-106, "bitscore": 317.0}], "name": "WP_030720911.1", "ipg": "59534770", "start": 183007, "end": 183787, "strand": 1, "sequence": null}, {"id": null, "hits": [{"query": "SCO5087", "subject": "WP_030720920.1", "identity": 61.483, "coverage": 89.50749464668094, "evalue": 0.0, "bitscore": 528.0}], "name": "WP_030720920.1", "ipg": "59534779", "start": 180050, "end": 181319, "strand": -1, "sequence": null}, {"id": null, "hits": [{"query": "SCO5089", "subject": "WP_030720928.1", "identity": 43.902, "coverage": 95.34883720930233, "evalue": 6.75e-16, "bitscore": 76.3}], "name": "WP_030720928.1", "ipg": "59534787", "start": 177364, "end": 177622, "strand": 1, "sequence": null}], "clusters": [{"indices": [2, 1, 0], "subjects": [], "intermediate_genes": [], "score": 4.09213, "start": 177364, "end": 183787, "number": 12026}]}]}, {"name": "Streptomyces rubiginosohelvolus", "strain": "NPDC088324", "scaffolds": [{"accession": "NZ_JBFBIQ010000026.1", "subjects": [{"id": null, "hits": [{"query": "SCO5086", "subject": "WP_030720911.1", "identity": 57.255, "coverage": 97.70114942528735, "evalue": 8.03e-106, "bitscore": 317.0}], "name": "WP_030720911.1", "ipg": "59534770", "start": 118568, "end": 119348, "strand": 1, "sequence": null}, {"id": null, "hits": [{"query": "SCO5087", "subject": "WP_030720920.1", "identity": 61.483, "coverage": 89.50749464668094, "evalue": 0.0, "bitscore": 528.0}], "name": "WP_030720920.1", "ipg": "59534779", "start": 115611, "end": 116880, "strand": -1, "sequence": null}, {"id": null, "hits": [{"query": "SCO5089", "subject": "WP_030720928.1", "identity": 43.902, "coverage": 95.34883720930233, "evalue": 6.75e-16, "bitscore": 76.3}], "name": "WP_030720928.1", "ipg": "59534787", "start": 112925, "end": 113183, "strand": 1, "sequence": null}], "clusters": [{"indices": [2, 1, 0], "subjects": [], "intermediate_genes": [], "score": 4.09213, "start": 112925, "end": 119348, "number": 12028}]}]}, {"name": "Streptomyces rubiginosohelvolus", "strain": "NPDC056205", "scaffolds": [{"accession": "NZ_JBHJTS010000036.1", "subjects": [{"id": null, "hits": [{"query": "SCO5086", "subject": "WP_030720911.1", "identity": 57.255, "coverage": 97.70114942528735, "evalue": 8.03e-106, "bitscore": 317.0}], "name": "WP_030720911.1", "ipg": "59534770", "start": 9474, "end": 10254, "strand": -1, "sequence": null}, {"id": null, "hits": [{"query": "SCO5087", "subject": "WP_030720920.1", "identity": 61.483, "coverage": 89.50749464668094, "evalue": 0.0, "bitscore": 528.0}], "name": "WP_030720920.1", "ipg": "59534779", "start": 11942, "end": 13211, "strand": 1, "sequence": null}, {"id": null, "hits": [{"query": "SCO5089", "subject": "WP_030720928.1", "identity": 43.902, "coverage": 95.34883720930233, "evalue": 6.75e-16, "bitscore": 76.3}], "name": "WP_030720928.1", "ipg": "59534787", "start": 15639, "end": 15897, "strand": -1, "sequence": null}], "clusters": [{"indices": [0, 1, 2], "subjects": [], "intermediate_genes": [], "score": 4.09213, "start": 9474, "end": 15897, "number": 12032}]}]}, {"name": "Streptomyces rubiginosohelvolus", "strain": "NPDC055981", "scaffolds": [{"accession": "NZ_JBHJYB010000014.1", "subjects": [{"id": null, "hits": [{"query": "SCO5086", "subject": "WP_030720911.1", "identity": 57.255, "coverage": 97.70114942528735, "evalue": 8.03e-106, "bitscore": 317.0}], "name": "WP_030720911.1", "ipg": "59534770", "start": 175288, "end": 176068, "strand": 1, "sequence": null}, {"id": null, "hits": [{"query": "SCO5087", "subject": "WP_030720920.1", "identity": 61.483, "coverage": 89.50749464668094, "evalue": 0.0, "bitscore": 528.0}], "name": "WP_030720920.1", "ipg": "59534779", "start": 172330, "end": 173599, "strand": -1, "sequence": null}, {"id": null, "hits": [{"query": "SCO5089", "subject": "WP_030720928.1", "identity": 43.902, "coverage": 95.34883720930233, "evalue": 6.75e-16, "bitscore": 76.3}], "name": "WP_030720928.1", "ipg": "59534787", "start": 169644, "end": 169902, "strand": 1, "sequence": null}], "clusters": [{"indices": [2, 1, 0], "subjects": [], "intermediate_genes": [], "score": 4.09213, "start": 169644, "end": 176068, "number": 12040}]}]}, {"name": "Streptomyces rubiginosohelvolus", "strain": "NPDC055972", "scaffolds": [{"accession": "NZ_JBHJYG010000040.1", "subjects": [{"id": null, "hits": [{"query": "SCO5086", "subject": "WP_030720911.1", "identity": 57.255, "coverage": 97.70114942528735, "evalue": 8.03e-106, "bitscore": 317.0}], "name": "WP_030720911.1", "ipg": "59534770", "start": 9481, "end": 10261, "strand": -1, "sequence": null}, {"id": null, "hits": [{"query": "SCO5087", "subject": "WP_030720920.1", "identity": 61.483, "coverage": 89.50749464668094, "evalue": 0.0, "bitscore": 528.0}], "name": "WP_030720920.1", "ipg": "59534779", "start": 11949, "end": 13218, "strand": 1, "sequence": null}, {"id": null, "hits": [{"query": "SCO5089", "subject": "WP_030720928.1", "identity": 43.902, "coverage": 95.34883720930233, "evalue": 6.75e-16, "bitscore": 76.3}], "name": "WP_030720928.1", "ipg": "59534787", "start": 15646, "end": 15904, "strand": -1, "sequence": null}], "clusters": [{"indices": [0, 1, 2], "subjects": [], "intermediate_genes": [], "score": 4.09213, "start": 9481, "end": 15904, "number": 12042}]}]}, {"name": "Streptomyces rubiginosohelvolus", "strain": "NPDC058567", "scaffolds": [{"accession": "NZ_JBHXOW010000034.1", "subjects": [{"id": null, "hits": [{"query": "SCO5086", "subject": "WP_030720911.1", "identity": 57.255, "coverage": 97.70114942528735, "evalue": 8.03e-106, "bitscore": 317.0}], "name": "WP_030720911.1", "ipg": "59534770", "start": 65991, "end": 66771, "strand": 1, "sequence": null}, {"id": null, "hits": [{"query": "SCO5087", "subject": "WP_030720920.1", "identity": 61.483, "coverage": 89.50749464668094, "evalue": 0.0, "bitscore": 528.0}], "name": "WP_030720920.1", "ipg": "59534779", "start": 63034, "end": 64303, "strand": -1, "sequence": null}, {"id": null, "hits": [{"query": "SCO5089", "subject": "WP_030720928.1", "identity": 43.902, "coverage": 95.34883720930233, "evalue": 6.75e-16, "bitscore": 76.3}], "name": "WP_030720928.1", "ipg": "59534787", "start": 60348, "end": 60606, "strand": 1, "sequence": null}], "clusters": [{"indices": [2, 1, 0], "subjects": [], "intermediate_genes": [], "score": 4.09213, "start": 60348, "end": 66771, "number": 12050}]}]}, {"name": "Streptomyces rubiginosohelvolus", "strain": "NPDC001077", "scaffolds": [{"accession": "NZ_JBIAYC010000015.1", "subjects": [{"id": null, "hits": [{"query": "SCO5086", "subject": "WP_030720911.1", "identity": 57.255, "coverage": 97.70114942528735, "evalue": 8.03e-106, "bitscore": 317.0}], "name": "WP_030720911.1", "ipg": "59534770", "start": 226629, "end": 227409, "strand": 1, "sequence": null}, {"id": null, "hits": [{"query": "SCO5087", "subject": "WP_030720920.1", "identity": 61.483, "coverage": 89.50749464668094, "evalue": 0.0, "bitscore": 528.0}], "name": "WP_030720920.1", "ipg": "59534779", "start": 223672, "end": 224941, "strand": -1, "sequence": null}, {"id": null, "hits": [{"query": "SCO5089", "subject": "WP_030720928.1", "identity": 43.902, "coverage": 95.34883720930233, "evalue": 6.75e-16, "bitscore": 76.3}], "name": "WP_030720928.1", "ipg": "59534787", "start": 220986, "end": 221244, "strand": 1, "sequence": null}], "clusters": [{"indices": [2, 1, 0], "subjects": [], "intermediate_genes": [], "score": 4.09213, "start": 220986, "end": 227409, "number": 12056}]}]}, {"name": "Streptomyces rubiginosohelvolus", "strain": "NPDC008053", "scaffolds": [{"accession": "NZ_JBIBIG010000010.1", "subjects": [{"id": null, "hits": [{"query": "SCO5086", "subject": "WP_030720911.1", "identity": 57.255, "coverage": 97.70114942528735, "evalue": 8.03e-106, "bitscore": 317.0}], "name": "WP_030720911.1", "ipg": "59534770", "start": 74926, "end": 75706, "strand": 1, "sequence": null}, {"id": null, "hits": [{"query": "SCO5087", "subject": "WP_030720920.1", "identity": 61.483, "coverage": 89.50749464668094, "evalue": 0.0, "bitscore": 528.0}], "name": "WP_030720920.1", "ipg": "59534779", "start": 71968, "end": 73237, "strand": -1, "sequence": null}, {"id": null, "hits": [{"query": "SCO5089", "subject": "WP_030720928.1", "identity": 43.902, "coverage": 95.34883720930233, "evalue": 6.75e-16, "bitscore": 76.3}], "name": "WP_030720928.1", "ipg": "59534787", "start": 69282, "end": 69540, "strand": 1, "sequence": null}], "clusters": [{"indices": [2, 1, 0], "subjects": [], "intermediate_genes": [], "score": 4.09213, "start": 69282, "end": 75706, "number": 12060}]}]}, {"name": "Streptomyces rubiginosohelvolus", "strain": "NPDC014852", "scaffolds": [{"accession": "NZ_JBIBWW010000009.1", "subjects": [{"id": null, "hits": [{"query": "SCO5086", "subject": "WP_030720911.1", "identity": 57.255, "coverage": 97.70114942528735, "evalue": 8.03e-106, "bitscore": 317.0}], "name": "WP_030720911.1", "ipg": "59534770", "start": 161521, "end": 162301, "strand": -1, "sequence": null}, {"id": null, "hits": [{"query": "SCO5087", "subject": "WP_030720920.1", "identity": 61.483, "coverage": 89.50749464668094, "evalue": 0.0, "bitscore": 528.0}], "name": "WP_030720920.1", "ipg": "59534779", "start": 163989, "end": 165258, "strand": 1, "sequence": null}, {"id": null, "hits": [{"query": "SCO5089", "subject": "WP_030720928.1", "identity": 43.902, "coverage": 95.34883720930233, "evalue": 6.75e-16, "bitscore": 76.3}], "name": "WP_030720928.1", "ipg": "59534787", "start": 167686, "end": 167944, "strand": -1, "sequence": null}], "clusters": [{"indices": [0, 1, 2], "subjects": [], "intermediate_genes": [], "score": 4.09213, "start": 161521, "end": 167944, "number": 12074}]}]}, {"name": "Streptomyces rubiginosohelvolus", "strain": "NPDC020302", "scaffolds": [{"accession": "NZ_JBIRWK010000007.1", "subjects": [{"id": null, "hits": [{"query": "SCO5086", "subject": "WP_030720911.1", "identity": 57.255, "coverage": 97.70114942528735, "evalue": 8.03e-106, "bitscore": 317.0}], "name": "WP_030720911.1", "ipg": "59534770", "start": 152021, "end": 152801, "strand": -1, "sequence": null}, {"id": null, "hits": [{"query": "SCO5087", "subject": "WP_200735333.1", "identity": 61.722, "coverage": 89.50749464668094, "evalue": 0.0, "bitscore": 530.0}], "name": "WP_200735333.1", "ipg": "390356889", "start": 154489, "end": 155758, "strand": 1, "sequence": null}, {"id": null, "hits": [{"query": "SCO5089", "subject": "WP_030720928.1", "identity": 43.902, "coverage": 95.34883720930233, "evalue": 6.75e-16, "bitscore": 76.3}], "name": "WP_030720928.1", "ipg": "59534787", "start": 158186, "end": 158444, "strand": -1, "sequence": null}], "clusters": [{"indices": [0, 1, 2], "subjects": [], "intermediate_genes": [], "score": 4.0923300000000005, "start": 152021, "end": 158444, "number": 12078}]}]}, {"name": "Streptomyces rubiginosohelvolus", "strain": "NPDC090107", "scaffolds": [{"accession": "NZ_JBIVDR010000011.1", "subjects": [{"id": null, "hits": [{"query": "SCO5086", "subject": "WP_030720911.1", "identity": 57.255, "coverage": 97.70114942528735, "evalue": 8.03e-106, "bitscore": 317.0}], "name": "WP_030720911.1", "ipg": "59534770", "start": 17518, "end": 18298, "strand": -1, "sequence": null}, {"id": null, "hits": [{"query": "SCO5087", "subject": "WP_030720920.1", "identity": 61.483, "coverage": 89.50749464668094, "evalue": 0.0, "bitscore": 528.0}], "name": "WP_030720920.1", "ipg": "59534779", "start": 19986, "end": 21255, "strand": 1, "sequence": null}, {"id": null, "hits": [{"query": "SCO5089", "subject": "WP_030720928.1", "identity": 43.902, "coverage": 95.34883720930233, "evalue": 6.75e-16, "bitscore": 76.3}], "name": "WP_030720928.1", "ipg": "59534787", "start": 23683, "end": 23941, "strand": -1, "sequence": null}], "clusters": [{"indices": [0, 1, 2], "subjects": [], "intermediate_genes": [], "score": 4.09213, "start": 17518, "end": 23941, "number": 12084}]}]}, {"name": "Streptomyces rubiginosohelvolus", "strain": "NPDC090102", "scaffolds": [{"accession": "NZ_JBIVDU010000011.1", "subjects": [{"id": null, "hits": [{"query": "SCO5086", "subject": "WP_030720911.1", "identity": 57.255, "coverage": 97.70114942528735, "evalue": 8.03e-106, "bitscore": 317.0}], "name": "WP_030720911.1", "ipg": "59534770", "start": 166915, "end": 167695, "strand": -1, "sequence": null}, {"id": null, "hits": [{"query": "SCO5087", "subject": "WP_030720920.1", "identity": 61.483, "coverage": 89.50749464668094, "evalue": 0.0, "bitscore": 528.0}], "name": "WP_030720920.1", "ipg": "59534779", "start": 169383, "end": 170652, "strand": 1, "sequence": null}, {"id": null, "hits": [{"query": "SCO5089", "subject": "WP_030720928.1", "identity": 43.902, "coverage": 95.34883720930233, "evalue": 6.75e-16, "bitscore": 76.3}], "name": "WP_030720928.1", "ipg": "59534787", "start": 173080, "end": 173338, "strand": -1, "sequence": null}], "clusters": [{"indices": [0, 1, 2], "subjects": [], "intermediate_genes": [], "score": 4.09213, "start": 166915, "end": 173338, "number": 12086}]}]}, {"name": "Streptomyces rubiginosohelvolus", "strain": "NPDC091001", "scaffolds": [{"accession": "NZ_JBIVWR010000005.1", "subjects": [{"id": null, "hits": [{"query": "SCO5086", "subject": "WP_030720911.1", "identity": 57.255, "coverage": 97.70114942528735, "evalue": 8.03e-106, "bitscore": 317.0}], "name": "WP_030720911.1", "ipg": "59534770", "start": 161199, "end": 161979, "strand": -1, "sequence": null}, {"id": null, "hits": [{"query": "SCO5087", "subject": "WP_030720920.1", "identity": 61.483, "coverage": 89.50749464668094, "evalue": 0.0, "bitscore": 528.0}], "name": "WP_030720920.1", "ipg": "59534779", "start": 163667, "end": 164936, "strand": 1, "sequence": null}, {"id": null, "hits": [{"query": "SCO5089", "subject": "WP_030720928.1", "identity": 43.902, "coverage": 95.34883720930233, "evalue": 6.75e-16, "bitscore": 76.3}], "name": "WP_030720928.1", "ipg": "59534787", "start": 167364, "end": 167622, "strand": -1, "sequence": null}], "clusters": [{"indices": [0, 1, 2], "subjects": [], "intermediate_genes": [], "score": 4.09213, "start": 161199, "end": 167622, "number": 12090}]}]}, {"name": "Streptomyces rubiginosohelvolus", "strain": "NPDC090447", "scaffolds": [{"accession": "NZ_JBIVXU010000021.1", "subjects": [{"id": null, "hits": [{"query": "SCO5086", "subject": "WP_030720911.1", "identity": 57.255, "coverage": 97.70114942528735, "evalue": 8.03e-106, "bitscore": 317.0}], "name": "WP_030720911.1", "ipg": "59534770", "start": 9558, "end": 10338, "strand": -1, "sequence": null}, {"id": null, "hits": [{"query": "SCO5087", "subject": "WP_030720920.1", "identity": 61.483, "coverage": 89.50749464668094, "evalue": 0.0, "bitscore": 528.0}], "name": "WP_030720920.1", "ipg": "59534779", "start": 12026, "end": 13295, "strand": 1, "sequence": null}, {"id": null, "hits": [{"query": "SCO5089", "subject": "WP_030720928.1", "identity": 43.902, "coverage": 95.34883720930233, "evalue": 6.75e-16, "bitscore": 76.3}], "name": "WP_030720928.1", "ipg": "59534787", "start": 15723, "end": 15981, "strand": -1, "sequence": null}], "clusters": [{"indices": [0, 1, 2], "subjects": [], "intermediate_genes": [], "score": 4.09213, "start": 9558, "end": 15981, "number": 12092}]}]}, {"name": "Streptomyces rubiginosohelvolus", "strain": "NPDC058607", "scaffolds": [{"accession": "NZ_JBHXQC010000086.1", "subjects": [{"id": null, "hits": [{"query": "SCO5086", "subject": "WP_097985609.1", "identity": 57.255, "coverage": 97.70114942528735, "evalue": 2.59e-105, "bitscore": 316.0}], "name": "WP_097985609.1", "ipg": "164390901", "start": 22961, "end": 23741, "strand": 1, "sequence": null}, {"id": null, "hits": [{"query": "SCO5087", "subject": "WP_030720920.1", "identity": 61.483, "coverage": 89.50749464668094, "evalue": 0.0, "bitscore": 528.0}], "name": "WP_030720920.1", "ipg": "59534779", "start": 20004, "end": 21273, "strand": -1, "sequence": null}, {"id": null, "hits": [{"query": "SCO5089", "subject": "WP_030720928.1", "identity": 43.902, "coverage": 95.34883720930233, "evalue": 6.75e-16, "bitscore": 76.3}], "name": "WP_030720928.1", "ipg": "59534787", "start": 17318, "end": 17576, "strand": 1, "sequence": null}], "clusters": [{"indices": [2, 1, 0], "subjects": [], "intermediate_genes": [], "score": 4.092029999999999, "start": 17318, "end": 23741, "number": 12096}]}]}, {"name": "Streptomyces rubiginosohelvolus", "strain": "NPDC051783", "scaffolds": [{"accession": "NZ_JBITCG010000006.1", "subjects": [{"id": null, "hits": [{"query": "SCO5086", "subject": "WP_398815809.1", "identity": 57.255, "coverage": 97.70114942528735, "evalue": 5.04e-105, "bitscore": 315.0}], "name": "WP_398815809.1", "ipg": "934447092", "start": 159172, "end": 159952, "strand": -1, "sequence": null}, {"id": null, "hits": [{"query": "SCO5087", "subject": "WP_030720920.1", "identity": 61.483, "coverage": 89.50749464668094, "evalue": 0.0, "bitscore": 528.0}], "name": "WP_030720920.1", "ipg": "59534779", "start": 161640, "end": 162909, "strand": 1, "sequence": null}, {"id": null, "hits": [{"query": "SCO5089", "subject": "WP_030720928.1", "identity": 43.902, "coverage": 95.34883720930233, "evalue": 6.75e-16, "bitscore": 76.3}], "name": "WP_030720928.1", "ipg": "59534787", "start": 165337, "end": 165595, "strand": -1, "sequence": null}], "clusters": [{"indices": [0, 1, 2], "subjects": [], "intermediate_genes": [], "score": 4.09193, "start": 159172, "end": 165595, "number": 12098}]}]}, {"name": "Streptomyces griseus", "strain": "NPDC007038", "scaffolds": [{"accession": "NZ_JBEYGT010000002.1", "subjects": [{"id": null, "hits": [{"query": "SCO5086", "subject": "WP_359136987.1", "identity": 61.686, "coverage": 100.0, "evalue": 2.69e-111, "bitscore": 331.0}], "name": "WP_359136987.1", "ipg": "871261335", "start": 179693, "end": 180479, "strand": -1, "sequence": null}, {"id": null, "hits": [{"query": "SCO5087", "subject": "WP_359136996.1", "identity": 67.376, "coverage": 89.93576017130621, "evalue": 0.0, "bitscore": 584.0}], "name": "WP_359136996.1", "ipg": "871260573", "start": 182520, "end": 183789, "strand": 1, "sequence": null}, {"id": null, "hits": [{"query": "SCO5089", "subject": "WP_359137000.1", "identity": 45.679, "coverage": 94.18604651162791, "evalue": 6.81e-13, "bitscore": 68.6}], "name": "WP_359137000.1", "ipg": "871260034", "start": 185207, "end": 185465, "strand": 1, "sequence": null}], "clusters": [{"indices": [0, 1, 2], "subjects": [], "intermediate_genes": [], "score": 4.09836, "start": 179693, "end": 185465, "number": 12102}]}]}, {"name": "Streptomyces griseus", "strain": "NPDC057646", "scaffolds": [{"accession": "NZ_JBHVHL010000008.1", "subjects": [{"id": null, "hits": [{"query": "SCO5086", "subject": "WP_381796985.1", "identity": 61.686, "coverage": 100.0, "evalue": 4.27e-110, "bitscore": 328.0}], "name": "WP_381796985.1", "ipg": "917443912", "start": 287024, "end": 287807, "strand": -1, "sequence": null}, {"id": null, "hits": [{"query": "SCO5087", "subject": "WP_381796990.1", "identity": 68.932, "coverage": 88.22269807280514, "evalue": 0.0, "bitscore": 577.0}], "name": "WP_381796990.1", "ipg": "917713429", "start": 289407, "end": 290679, "strand": -1, "sequence": null}, {"id": null, "hits": [{"query": "SCO5088", "subject": "WP_381796989.1", "identity": 60.25, "coverage": 98.28009828009829, "evalue": 2.04e-148, "bitscore": 437.0}], "name": "WP_381796989.1", "ipg": "917444810", "start": 288196, "end": 289411, "strand": -1, "sequence": null}, {"id": null, "hits": [{"query": "SCO5089", "subject": "WP_381796987.1", "identity": 47.619, "coverage": 97.67441860465115, "evalue": 6.2e-17, "bitscore": 79.0}], "name": "WP_381796987.1", "ipg": "917445993", "start": 287847, "end": 288123, "strand": -1, "sequence": null}], "clusters": [{"indices": [0, 3, 2, 1], "subjects": [], "intermediate_genes": [], "score": 6.1421, "start": 287024, "end": 290679, "number": 12108}]}]}, {"name": "Streptomyces griseus", "strain": "NPDC057710", "scaffolds": [{"accession": "NZ_JBHVJH010000021.1", "subjects": [{"id": null, "hits": [{"query": "SCO5086", "subject": "WP_376188277.1", "identity": 58.621, "coverage": 100.0, "evalue": 1.21e-104, "bitscore": 314.0}], "name": "WP_376188277.1", "ipg": "903767291", "start": 30883, "end": 31669, "strand": 1, "sequence": null}, {"id": null, "hits": [{"query": "SCO5087", "subject": "WP_381856296.1", "identity": 66.425, "coverage": 88.6509635974304, "evalue": 0.0, "bitscore": 547.0}], "name": "WP_381856296.1", "ipg": "917849752", "start": 27875, "end": 29144, "strand": 1, "sequence": null}, {"id": null, "hits": [{"query": "SCO5088", "subject": "WP_381856336.1", "identity": 57.722, "coverage": 96.80589680589681, "evalue": 1.37e-141, "bitscore": 419.0}], "name": "WP_381856336.1", "ipg": "917847053", "start": 29188, "end": 30379, "strand": 1, "sequence": null}, {"id": null, "hits": [{"query": "SCO5089", "subject": "WP_030075927.1", "identity": 50.0, "coverage": 90.69767441860465, "evalue": 1.55e-16, "bitscore": 77.8}], "name": "WP_030075927.1", "ipg": "394726", "start": 30494, "end": 30764, "strand": 1, "sequence": null}], "clusters": [{"indices": [1, 2, 3, 0], "subjects": [], "intermediate_genes": [], "score": 6.13578, "start": 27875, "end": 31669, "number": 12114}]}]}, {"name": "Streptomyces griseus", "strain": "NBC_01018", "scaffolds": [{"accession": "NZ_CP108682.1", "subjects": [{"id": null, "hits": [{"query": "SCO5086", "subject": "WP_030075930.1", "identity": 58.621, "coverage": 100.0, "evalue": 4.7e-104, "bitscore": 313.0}], "name": "WP_030075930.1", "ipg": "618872", "start": 5136832, "end": 5137618, "strand": 1, "sequence": null}, {"id": null, "hits": [{"query": "SCO5087", "subject": "WP_030087338.1", "identity": 66.425, "coverage": 88.6509635974304, "evalue": 0.0, "bitscore": 570.0}], "name": "WP_030087338.1", "ipg": "58680065", "start": 5176826, "end": 5178098, "strand": 1, "sequence": null}, {"id": null, "hits": [{"query": "SCO5087", "subject": "WP_319597934.1", "identity": 66.184, "coverage": 88.6509635974304, "evalue": 0.0, "bitscore": 545.0}], "name": "WP_319597934.1", "ipg": "717783966", "start": 5133824, "end": 5135093, "strand": 1, "sequence": null}, {"id": null, "hits": [{"query": "SCO5088", "subject": "WP_397726245.1", "identity": 58.228, "coverage": 96.80589680589681, "evalue": 9.03e-142, "bitscore": 419.0}], "name": "WP_397726245.1", "ipg": "777265228", "start": 5135137, "end": 5136328, "strand": 1, "sequence": null}, {"id": null, "hits": [{"query": "SCO5089", "subject": "WP_030075927.1", "identity": 50.0, "coverage": 90.69767441860465, "evalue": 1.55e-16, "bitscore": 77.8}], "name": "WP_030075927.1", "ipg": "394726", "start": 5136443, "end": 5136713, "strand": 1, "sequence": null}], "clusters": [{"indices": [2, 3, 4, 0], "subjects": [], "intermediate_genes": [], "score": 6.13548, "start": 5133824, "end": 5137618, "number": 12120}]}]}, {"name": "Streptomyces griseus", "strain": "NPDC056969", "scaffolds": [{"accession": "NZ_JBHURK010000007.1", "subjects": [{"id": null, "hits": [{"query": "SCO5086", "subject": "WP_030075930.1", "identity": 58.621, "coverage": 100.0, "evalue": 4.7e-104, "bitscore": 313.0}], "name": "WP_030075930.1", "ipg": "618872", "start": 168470, "end": 169256, "strand": 1, "sequence": null}, {"id": null, "hits": [{"query": "SCO5087", "subject": "WP_030087338.1", "identity": 66.425, "coverage": 88.6509635974304, "evalue": 0.0, "bitscore": 570.0}], "name": "WP_030087338.1", "ipg": "58680065", "start": 208478, "end": 209750, "strand": 1, "sequence": null}, {"id": null, "hits": [{"query": "SCO5087", "subject": "WP_381635338.1", "identity": 66.184, "coverage": 88.6509635974304, "evalue": 0.0, "bitscore": 546.0}], "name": "WP_381635338.1", "ipg": "909001209", "start": 165463, "end": 166732, "strand": 1, "sequence": null}, {"id": null, "hits": [{"query": "SCO5088", "subject": "WP_381635549.1", "identity": 57.975, "coverage": 96.80589680589681, "evalue": 1.73e-140, "bitscore": 416.0}], "name": "WP_381635549.1", "ipg": "909000351", "start": 166776, "end": 167967, "strand": 1, "sequence": null}, {"id": null, "hits": [{"query": "SCO5089", "subject": "WP_030075927.1", "identity": 50.0, "coverage": 90.69767441860465, "evalue": 1.55e-16, "bitscore": 77.8}], "name": "WP_030075927.1", "ipg": "394726", "start": 168082, "end": 168352, "strand": 1, "sequence": null}], "clusters": [{"indices": [2, 3, 4, 0], "subjects": [], "intermediate_genes": [], "score": 6.13528, "start": 165463, "end": 169256, "number": 12134}]}]}, {"name": "Streptomyces griseus", "strain": "NPDC008250", "scaffolds": [{"accession": "NZ_JBIBGH010000026.1", "subjects": [{"id": null, "hits": [{"query": "SCO5086", "subject": "WP_030075930.1", "identity": 58.621, "coverage": 100.0, "evalue": 4.7e-104, "bitscore": 313.0}], "name": "WP_030075930.1", "ipg": "618872", "start": 34948, "end": 35734, "strand": -1, "sequence": null}, {"id": null, "hits": [{"query": "SCO5087", "subject": "WP_249627720.1", "identity": 66.425, "coverage": 88.6509635974304, "evalue": 0.0, "bitscore": 548.0}], "name": "WP_249627720.1", "ipg": "248952", "start": 37473, "end": 38742, "strand": -1, "sequence": null}, {"id": null, "hits": [{"query": "SCO5088", "subject": "WP_030634113.1", "identity": 57.975, "coverage": 96.80589680589681, "evalue": 1.39e-140, "bitscore": 416.0}], "name": "WP_030634113.1", "ipg": "59448186", "start": 36238, "end": 37429, "strand": -1, "sequence": null}, {"id": null, "hits": [{"query": "SCO5089", "subject": "WP_030075927.1", "identity": 50.0, "coverage": 90.69767441860465, "evalue": 1.55e-16, "bitscore": 77.8}], "name": "WP_030075927.1", "ipg": "394726", "start": 35853, "end": 36123, "strand": -1, "sequence": null}], "clusters": [{"indices": [0, 3, 2, 1], "subjects": [], "intermediate_genes": [], "score": 6.13548, "start": 34948, "end": 38742, "number": 12144}]}]}, {"name": "Streptomyces griseus", "strain": "NPDC058721", "scaffolds": [{"accession": "NZ_JBHYQY010000056.1", "subjects": [{"id": null, "hits": [{"query": "SCO5086", "subject": "WP_381649809.1", "identity": 60.536, "coverage": 100.0, "evalue": 3.08e-100, "bitscore": 303.0}], "name": "WP_381649809.1", "ipg": "915160686", "start": 16486, "end": 17272, "strand": 1, "sequence": null}, {"id": null, "hits": [{"query": "SCO5087", "subject": "WP_381649889.1", "identity": 66.114, "coverage": 90.36402569593149, "evalue": 0.0, "bitscore": 569.0}], "name": "WP_381649889.1", "ipg": "915161657", "start": 22991, "end": 24263, "strand": 1, "sequence": null}, {"id": null, "hits": [{"query": "SCO5088", "subject": "WP_381649833.1", "identity": 59.698, "coverage": 97.54299754299754, "evalue": 1.09e-146, "bitscore": 432.0}], "name": "WP_381649833.1", "ipg": "915162057", "start": 24259, "end": 25471, "strand": 1, "sequence": null}, {"id": null, "hits": [{"query": "SCO5089", "subject": "WP_381649824.1", "identity": 50.633, "coverage": 91.86046511627907, "evalue": 3.53e-18, "bitscore": 81.6}], "name": "WP_381649824.1", "ipg": "915160819", "start": 20137, "end": 20386, "strand": 1, "sequence": null}, {"id": null, "hits": [{"query": "SCO5089", "subject": "WP_381649836.1", "identity": 46.341, "coverage": 95.34883720930233, "evalue": 2.83e-13, "bitscore": 69.3}], "name": "WP_381649836.1", "ipg": "915161195", "start": 25544, "end": 25808, "strand": 1, "sequence": null}], "clusters": [{"indices": [0, 3, 1, 2, 4], "subjects": [], "intermediate_genes": [], "score": 7.14549, "start": 16486, "end": 25808, "number": 12158}]}]}, {"name": "Streptomyces griseus", "strain": "DSM 40932", "scaffolds": [{"accession": "JAVRFG010000047.1", "subjects": [{"id": null, "hits": [{"query": "SCO5087", "subject": "MDT0494297.1", "identity": 68.447, "coverage": 88.22269807280514, "evalue": 0.0, "bitscore": 555.0}], "name": "MDT0494297.1", "ipg": "700430158", "start": 54040, "end": 55306, "strand": -1, "sequence": null}, {"id": null, "hits": [{"query": "SCO5088", "subject": "MDT0494296.1", "identity": 59.352, "coverage": 98.52579852579852, "evalue": 2.94e-158, "bitscore": 461.0}], "name": "MDT0494296.1", "ipg": "700427612", "start": 52829, "end": 54044, "strand": -1, "sequence": null}, {"id": null, "hits": [{"query": "SCO5089", "subject": "MDT0494295.1", "identity": 48.529, "coverage": 79.06976744186046, "evalue": 9.45e-14, "bitscore": 70.9}], "name": "MDT0494295.1", "ipg": "144345452", "start": 52471, "end": 52747, "strand": -1, "sequence": null}], "clusters": [{"indices": [2, 1, 0], "subjects": [], "intermediate_genes": [], "score": 5.10869, "start": 52471, "end": 55306, "number": 12160}]}]}, {"name": "Streptomyces thinghirensis", "strain": "JCM 18306", "scaffolds": [{"accession": "NZ_BAABJR010000038.1", "subjects": [{"id": null, "hits": [{"query": "SCO5086", "subject": "WP_345638828.1", "identity": 63.218, "coverage": 100.0, "evalue": 2.78e-111, "bitscore": 331.0}], "name": "WP_345638828.1", "ipg": "813985450", "start": 7231, "end": 8017, "strand": 1, "sequence": null}, {"id": null, "hits": [{"query": "SCO5087", "subject": "WP_345638822.1", "identity": 71.327, "coverage": 90.36402569593149, "evalue": 0.0, "bitscore": 607.0}], "name": "WP_345638822.1", "ipg": "517080833", "start": 4322, "end": 5591, "strand": 1, "sequence": null}, {"id": null, "hits": [{"query": "SCO5088", "subject": "WP_345638824.1", "identity": 60.453, "coverage": 97.54299754299754, "evalue": 1.14e-158, "bitscore": 463.0}], "name": "WP_345638824.1", "ipg": "813985463", "start": 5587, "end": 6814, "strand": 1, "sequence": null}, {"id": null, "hits": [{"query": "SCO5089", "subject": "WP_345638826.1", "identity": 49.383, "coverage": 94.18604651162791, "evalue": 1.32e-15, "bitscore": 75.5}], "name": "WP_345638826.1", "ipg": "813985444", "start": 6868, "end": 7138, "strand": 1, "sequence": null}], "clusters": [{"indices": [1, 2, 3, 0], "subjects": [], "intermediate_genes": [], "score": 6.14765, "start": 4322, "end": 8017, "number": 12161}]}]}, {"name": "Streptomyces mangrovi", "strain": "CCUG 52462", "scaffolds": [{"accession": "NZ_JBHSFR010000003.1", "subjects": [{"id": null, "hits": [{"query": "SCO5086", "subject": "WP_381165973.1", "identity": 61.004, "coverage": 99.23371647509579, "evalue": 3.2e-111, "bitscore": 331.0}], "name": "WP_381165973.1", "ipg": "907710424", "start": 82082, "end": 82865, "strand": 1, "sequence": null}, {"id": null, "hits": [{"query": "SCO5087", "subject": "WP_381165965.1", "identity": 66.908, "coverage": 88.6509635974304, "evalue": 0.0, "bitscore": 564.0}], "name": "WP_381165965.1", "ipg": "907715902", "start": 78479, "end": 79766, "strand": 1, "sequence": null}, {"id": null, "hits": [{"query": "SCO5089", "subject": "WP_381165969.1", "identity": 36.585, "coverage": 95.34883720930233, "evalue": 8.61e-09, "bitscore": 58.2}], "name": "WP_381165969.1", "ipg": "907718779", "start": 81048, "end": 81309, "strand": 1, "sequence": null}], "clusters": [{"indices": [1, 2, 0], "subjects": [], "intermediate_genes": [], "score": 3.09532, "start": 78479, "end": 82865, "number": 12165}]}]}, {"name": "Streptomyces mangrovi", "strain": "DSM 42113", "scaffolds": [{"accession": "JBKJFL010000033.1", "subjects": [{"id": null, "hits": [{"query": "SCO5086", "subject": "MFP8887413.1", "identity": 60.536, "coverage": 100.0, "evalue": 2.1e-105, "bitscore": 316.0}], "name": "MFP8887413.1", "ipg": "128305697", "start": 7151, "end": 7934, "strand": 1, "sequence": null}, {"id": null, "hits": [{"query": "SCO5087", "subject": "MFP8887410.1", "identity": 70.379, "coverage": 90.36402569593149, "evalue": 0.0, "bitscore": 603.0}], "name": "MFP8887410.1", "ipg": "173635807", "start": 4148, "end": 5417, "strand": 1, "sequence": null}, {"id": null, "hits": [{"query": "SCO5089", "subject": "MFP8887412.1", "identity": 51.899, "coverage": 91.86046511627907, "evalue": 2.07e-17, "bitscore": 80.1}], "name": "MFP8887412.1", "ipg": "128305696", "start": 6750, "end": 7023, "strand": 1, "sequence": null}, {"id": null, "hits": [{"query": "SCO5089", "subject": "MFP8887467.1", "identity": 51.282, "coverage": 90.69767441860465, "evalue": 1.49e-16, "bitscore": 77.8}], "name": "MFP8887467.1", "ipg": "128306216", "start": 68111, "end": 68387, "strand": 1, "sequence": null}], "clusters": [{"indices": [1, 2, 0], "subjects": [], "intermediate_genes": [], "score": 3.09991, "start": 4148, "end": 7934, "number": 12167}]}]}, {"name": "Streptomyces rectiviolaceus", "strain": "JCM 9092", "scaffolds": [{"accession": "NZ_JBHTFB010000002.1", "subjects": [{"id": null, "hits": [{"query": "SCO5086", "subject": "WP_344521804.1", "identity": 64.368, "coverage": 100.0, "evalue": 3.31e-111, "bitscore": 331.0}], "name": "WP_344521804.1", "ipg": "814576023", "start": 2269378, "end": 2270164, "strand": -1, "sequence": null}, {"id": null, "hits": [{"query": "SCO5087", "subject": "WP_344518247.1", "identity": 64.593, "coverage": 89.50749464668094, "evalue": 0.0, "bitscore": 547.0}], "name": "WP_344518247.1", "ipg": "814579169", "start": 2255718, "end": 2256987, "strand": -1, "sequence": null}, {"id": null, "hits": [{"query": "SCO5089", "subject": "WP_344528299.1", "identity": 41.772, "coverage": 91.86046511627907, "evalue": 2.5e-10, "bitscore": 62.0}], "name": "WP_344528299.1", "ipg": "814572545", "start": 2282333, "end": 2282585, "strand": -1, "sequence": null}], "clusters": [{"indices": [1, 0, 2], "subjects": [], "intermediate_genes": [], "score": 4.093999999999999, "start": 2255718, "end": 2282585, "number": 12168}]}]}, {"name": "Streptomyces goshikiensis", "strain": "NPDC058089", "scaffolds": [{"accession": "NZ_JBHVSV010000021.1", "subjects": [{"id": null, "hits": [{"query": "SCO5086", "subject": "WP_388157072.1", "identity": 62.452, "coverage": 100.0, "evalue": 3.65e-111, "bitscore": 330.0}], "name": "WP_388157072.1", "ipg": "919478769", "start": 140025, "end": 140811, "strand": -1, "sequence": null}, {"id": null, "hits": [{"query": "SCO5087", "subject": "WP_381312549.1", "identity": 68.81, "coverage": 89.93576017130621, "evalue": 0.0, "bitscore": 587.0}], "name": "WP_381312549.1", "ipg": "918033673", "start": 142397, "end": 143678, "strand": -1, "sequence": null}, {"id": null, "hits": [{"query": "SCO5088", "subject": "WP_381312547.1", "identity": 62.189, "coverage": 98.77149877149877, "evalue": 3.74e-168, "bitscore": 487.0}], "name": "WP_381312547.1", "ipg": "918033455", "start": 141156, "end": 142401, "strand": -1, "sequence": null}, {"id": null, "hits": [{"query": "SCO5089", "subject": "WP_381312545.1", "identity": 49.367, "coverage": 91.86046511627907, "evalue": 5.87e-16, "bitscore": 76.6}], "name": "WP_381312545.1", "ipg": "918034620", "start": 140822, "end": 141125, "strand": -1, "sequence": null}], "clusters": [{"indices": [0, 3, 2, 1], "subjects": [], "intermediate_genes": [], "score": 6.14806, "start": 140025, "end": 143678, "number": 12170}]}]}, {"name": "Streptomyces goshikiensis", "strain": "NPDC005577", "scaffolds": [{"accession": "NZ_JBIAJB010000001.1", "subjects": [{"id": null, "hits": [{"query": "SCO5086", "subject": "WP_388273810.1", "identity": 62.069, "coverage": 100.0, "evalue": 6.24e-111, "bitscore": 330.0}], "name": "WP_388273810.1", "ipg": "918817900", "start": 171871, "end": 172657, "strand": 1, "sequence": null}, {"id": null, "hits": [{"query": "SCO5087", "subject": "WP_388272763.1", "identity": 69.048, "coverage": 89.93576017130621, "evalue": 0.0, "bitscore": 587.0}], "name": "WP_388272763.1", "ipg": "918821124", "start": 169004, "end": 170285, "strand": 1, "sequence": null}, {"id": null, "hits": [{"query": "SCO5088", "subject": "WP_388272765.1", "identity": 62.189, "coverage": 98.77149877149877, "evalue": 3.86e-168, "bitscore": 487.0}], "name": "WP_388272765.1", "ipg": "918819504", "start": 170281, "end": 171526, "strand": 1, "sequence": null}, {"id": null, "hits": [{"query": "SCO5089", "subject": "WP_388272767.1", "identity": 49.367, "coverage": 91.86046511627907, "evalue": 6e-16, "bitscore": 76.6}], "name": "WP_388272767.1", "ipg": "918823176", "start": 171557, "end": 171860, "strand": 1, "sequence": null}], "clusters": [{"indices": [1, 2, 3, 0], "subjects": [], "intermediate_genes": [], "score": 6.14806, "start": 169004, "end": 172657, "number": 12178}]}]}, {"name": "Streptomyces goshikiensis", "strain": "NBC_00283", "scaffolds": [{"accession": "NZ_CP108057.1", "subjects": [{"id": null, "hits": [{"query": "SCO5086", "subject": "WP_328776093.1", "identity": 62.162, "coverage": 98.85057471264368, "evalue": 2.54e-100, "bitscore": 303.0}], "name": "WP_328776093.1", "ipg": "787947411", "start": 3665708, "end": 3666503, "strand": -1, "sequence": null}, {"id": null, "hits": [{"query": "SCO5087", "subject": "WP_328776097.1", "identity": 67.217, "coverage": 90.5781584582441, "evalue": 0.0, "bitscore": 576.0}], "name": "WP_328776097.1", "ipg": "787947440", "start": 3668944, "end": 3670219, "strand": -1, "sequence": null}, {"id": null, "hits": [{"query": "SCO5088", "subject": "WP_328776096.1", "identity": 59.184, "coverage": 96.31449631449631, "evalue": 1.4e-141, "bitscore": 420.0}], "name": "WP_328776096.1", "ipg": "787947412", "start": 3667682, "end": 3668948, "strand": -1, "sequence": null}, {"id": null, "hits": [{"query": "SCO5089", "subject": "WP_328776095.1", "identity": 50.633, "coverage": 91.86046511627907, "evalue": 6.11e-18, "bitscore": 81.3}], "name": "WP_328776095.1", "ipg": "787947443", "start": 3667339, "end": 3667603, "strand": -1, "sequence": null}], "clusters": [{"indices": [0, 3, 2, 1], "subjects": [], "intermediate_genes": [], "score": 6.13803, "start": 3665708, "end": 3670219, "number": 12180}]}]}, {"name": "Streptomyces goshikiensis", "strain": "NPDC048554", "scaffolds": [{"accession": "NZ_JBEZIM010000009.1", "subjects": [{"id": null, "hits": [{"query": "SCO5087", "subject": "WP_328776097.1", "identity": 67.217, "coverage": 90.5781584582441, "evalue": 0.0, "bitscore": 576.0}], "name": "WP_328776097.1", "ipg": "787947440", "start": 1778, "end": 3053, "strand": -1, "sequence": null}, {"id": null, "hits": [{"query": "SCO5088", "subject": "WP_328776096.1", "identity": 59.184, "coverage": 96.31449631449631, "evalue": 1.4e-141, "bitscore": 420.0}], "name": "WP_328776096.1", "ipg": "787947412", "start": 516, "end": 1782, "strand": -1, "sequence": null}, {"id": null, "hits": [{"query": "SCO5089", "subject": "WP_328776095.1", "identity": 50.633, "coverage": 91.86046511627907, "evalue": 6.11e-18, "bitscore": 81.3}], "name": "WP_328776095.1", "ipg": "787947443", "start": 173, "end": 437, "strand": -1, "sequence": null}], "clusters": [{"indices": [2, 1, 0], "subjects": [], "intermediate_genes": [], "score": 5.10773, "start": 173, "end": 3053, "number": 12182}]}]}, {"name": "Streptomyces goshikiensis", "strain": "NPDC029897", "scaffolds": [{"accession": "NZ_JBEZWA010000017.1", "subjects": [{"id": null, "hits": [{"query": "SCO5087", "subject": "WP_328776097.1", "identity": 67.217, "coverage": 90.5781584582441, "evalue": 0.0, "bitscore": 576.0}], "name": "WP_328776097.1", "ipg": "787947440", "start": 130033, "end": 131308, "strand": 1, "sequence": null}, {"id": null, "hits": [{"query": "SCO5088", "subject": "WP_328776096.1", "identity": 59.184, "coverage": 96.31449631449631, "evalue": 1.4e-141, "bitscore": 420.0}], "name": "WP_328776096.1", "ipg": "787947412", "start": 131304, "end": 132570, "strand": 1, "sequence": null}, {"id": null, "hits": [{"query": "SCO5089", "subject": "WP_328776095.1", "identity": 50.633, "coverage": 91.86046511627907, "evalue": 6.11e-18, "bitscore": 81.3}], "name": "WP_328776095.1", "ipg": "787947443", "start": 132649, "end": 132913, "strand": 1, "sequence": null}], "clusters": [{"indices": [0, 1, 2], "subjects": [], "intermediate_genes": [], "score": 5.10773, "start": 130033, "end": 132913, "number": 12184}]}]}, {"name": "Streptomyces goshikiensis", "strain": "NPDC060190", "scaffolds": [{"accession": "NZ_JBHWZD010000056.1", "subjects": [{"id": null, "hits": [{"query": "SCO5087", "subject": "WP_328776097.1", "identity": 67.217, "coverage": 90.5781584582441, "evalue": 0.0, "bitscore": 576.0}], "name": "WP_328776097.1", "ipg": "787947440", "start": 1639, "end": 2914, "strand": -1, "sequence": null}, {"id": null, "hits": [{"query": "SCO5088", "subject": "WP_328776096.1", "identity": 59.184, "coverage": 96.31449631449631, "evalue": 1.4e-141, "bitscore": 420.0}], "name": "WP_328776096.1", "ipg": "787947412", "start": 377, "end": 1643, "strand": -1, "sequence": null}, {"id": null, "hits": [{"query": "SCO5089", "subject": "WP_328776095.1", "identity": 50.633, "coverage": 91.86046511627907, "evalue": 6.11e-18, "bitscore": 81.3}], "name": "WP_328776095.1", "ipg": "787947443", "start": 34, "end": 298, "strand": -1, "sequence": null}], "clusters": [{"indices": [2, 1, 0], "subjects": [], "intermediate_genes": [], "score": 5.10773, "start": 34, "end": 2914, "number": 12188}]}]}, {"name": "Streptomyces goshikiensis", "strain": "NPDC058396", "scaffolds": [{"accession": "NZ_JBHXJV010000106.1", "subjects": [{"id": null, "hits": [{"query": "SCO5087", "subject": "WP_328776097.1", "identity": 67.217, "coverage": 90.5781584582441, "evalue": 0.0, "bitscore": 576.0}], "name": "WP_328776097.1", "ipg": "787947440", "start": 1639, "end": 2914, "strand": -1, "sequence": null}, {"id": null, "hits": [{"query": "SCO5088", "subject": "WP_328776096.1", "identity": 59.184, "coverage": 96.31449631449631, "evalue": 1.4e-141, "bitscore": 420.0}], "name": "WP_328776096.1", "ipg": "787947412", "start": 377, "end": 1643, "strand": -1, "sequence": null}, {"id": null, "hits": [{"query": "SCO5089", "subject": "WP_328776095.1", "identity": 50.633, "coverage": 91.86046511627907, "evalue": 6.11e-18, "bitscore": 81.3}], "name": "WP_328776095.1", "ipg": "787947443", "start": 43, "end": 307, "strand": -1, "sequence": null}], "clusters": [{"indices": [2, 1, 0], "subjects": [], "intermediate_genes": [], "score": 5.10773, "start": 43, "end": 2914, "number": 12194}]}]}, {"name": "Streptomyces goshikiensis", "strain": "NPDC088720", "scaffolds": [{"accession": "NZ_JBIVLR010000005.1", "subjects": [{"id": null, "hits": [{"query": "SCO5086", "subject": "WP_328776093.1", "identity": 62.162, "coverage": 98.85057471264368, "evalue": 2.54e-100, "bitscore": 303.0}], "name": "WP_328776093.1", "ipg": "787947411", "start": 94117, "end": 94912, "strand": -1, "sequence": null}, {"id": null, "hits": [{"query": "SCO5087", "subject": "WP_328776097.1", "identity": 67.217, "coverage": 90.5781584582441, "evalue": 0.0, "bitscore": 576.0}], "name": "WP_328776097.1", "ipg": "787947440", "start": 97352, "end": 98627, "strand": -1, "sequence": null}, {"id": null, "hits": [{"query": "SCO5088", "subject": "WP_328776096.1", "identity": 59.184, "coverage": 96.31449631449631, "evalue": 1.4e-141, "bitscore": 420.0}], "name": "WP_328776096.1", "ipg": "787947412", "start": 96090, "end": 97356, "strand": -1, "sequence": null}, {"id": null, "hits": [{"query": "SCO5089", "subject": "WP_328776095.1", "identity": 50.633, "coverage": 91.86046511627907, "evalue": 6.11e-18, "bitscore": 81.3}], "name": "WP_328776095.1", "ipg": "787947443", "start": 95747, "end": 96011, "strand": -1, "sequence": null}], "clusters": [{"indices": [0, 3, 2, 1], "subjects": [], "intermediate_genes": [], "score": 6.13803, "start": 94117, "end": 98627, "number": 12200}]}]}, {"name": "Streptomyces goshikiensis", "strain": "NPDC005579", "scaffolds": [{"accession": "NZ_JBIAIZ010000023.1", "subjects": [{"id": null, "hits": [{"query": "SCO5087", "subject": "WP_387965681.1", "identity": 62.319, "coverage": 88.6509635974304, "evalue": 0.0, "bitscore": 537.0}], "name": "WP_387965681.1", "ipg": "918879067", "start": 10539, "end": 11805, "strand": -1, "sequence": null}, {"id": null, "hits": [{"query": "SCO5088", "subject": "WP_387965680.1", "identity": 56.675, "coverage": 97.54299754299754, "evalue": 1.72e-139, "bitscore": 414.0}], "name": "WP_387965680.1", "ipg": "918876442", "start": 9296, "end": 10547, "strand": -1, "sequence": null}, {"id": null, "hits": [{"query": "SCO5089", "subject": "WP_387965678.1", "identity": 42.5, "coverage": 91.86046511627907, "evalue": 3.08e-11, "bitscore": 64.3}], "name": "WP_387965678.1", "ipg": "918877077", "start": 7683, "end": 7944, "strand": -1, "sequence": null}], "clusters": [{"indices": [2, 1, 0], "subjects": [], "intermediate_genes": [], "score": 5.10153, "start": 7683, "end": 11805, "number": 12204}]}]}, {"name": "Streptomyces pimonensis", "strain": "TRM75549", "scaffolds": [{"accession": "NZ_JAHWZY010000045.1", "subjects": [{"id": null, "hits": [{"query": "SCO5086", "subject": "WP_371243351.1", "identity": 60.92, "coverage": 100.0, "evalue": 4.59e-111, "bitscore": 330.0}], "name": "WP_371243351.1", "ipg": "891824959", "start": 36006, "end": 36792, "strand": -1, "sequence": null}, {"id": null, "hits": [{"query": "SCO5087", "subject": "WP_371243356.1", "identity": 69.66, "coverage": 88.22269807280514, "evalue": 0.0, "bitscore": 587.0}], "name": "WP_371243356.1", "ipg": "891826594", "start": 38360, "end": 39632, "strand": -1, "sequence": null}, {"id": null, "hits": [{"query": "SCO5088", "subject": "WP_371243355.1", "identity": 61.654, "coverage": 98.03439803439802, "evalue": 1.24e-159, "bitscore": 465.0}], "name": "WP_371243355.1", "ipg": "891826681", "start": 37146, "end": 38364, "strand": -1, "sequence": null}, {"id": null, "hits": [{"query": "SCO5089", "subject": "WP_371243353.1", "identity": 45.679, "coverage": 94.18604651162791, "evalue": 5.89e-12, "bitscore": 66.2}], "name": "WP_371243353.1", "ipg": "891824124", "start": 36822, "end": 37095, "strand": -1, "sequence": null}], "clusters": [{"indices": [0, 3, 2, 1], "subjects": [], "intermediate_genes": [], "score": 6.14482, "start": 36006, "end": 39632, "number": 12206}]}]}, {"name": "Streptomyces cylindrosporus", "strain": "7R015", "scaffolds": [{"accession": "NZ_JALDAY010000028.1", "subjects": [{"id": null, "hits": [{"query": "SCO5086", "subject": "WP_242779432.1", "identity": 64.729, "coverage": 98.85057471264368, "evalue": 4.94e-111, "bitscore": 330.0}], "name": "WP_242779432.1", "ipg": "535229240", "start": 4994, "end": 5795, "strand": -1, "sequence": null}, {"id": null, "hits": [{"query": "SCO5087", "subject": "WP_242779441.1", "identity": 69.231, "coverage": 89.07922912205566, "evalue": 0.0, "bitscore": 588.0}], "name": "WP_242779441.1", "ipg": "535229079", "start": 7355, "end": 8627, "strand": -1, "sequence": null}, {"id": null, "hits": [{"query": "SCO5088", "subject": "WP_242779438.1", "identity": 62.907, "coverage": 98.03439803439802, "evalue": 3.95e-160, "bitscore": 466.0}], "name": "WP_242779438.1", "ipg": "535236162", "start": 6138, "end": 7359, "strand": -1, "sequence": null}, {"id": null, "hits": [{"query": "SCO5089", "subject": "WP_242779435.1", "identity": 47.561, "coverage": 95.34883720930233, "evalue": 4.62e-17, "bitscore": 79.3}], "name": "WP_242779435.1", "ipg": "535231689", "start": 5842, "end": 6112, "strand": -1, "sequence": null}], "clusters": [{"indices": [0, 3, 2, 1], "subjects": [], "intermediate_genes": [], "score": 6.14633, "start": 4994, "end": 8627, "number": 12208}]}, {"accession": "NZ_JALDAY010000027.1", "subjects": [{"id": null, "hits": [{"query": "SCO5086", "subject": "WP_242779390.1", "identity": 60.153, "coverage": 100.0, "evalue": 1.86e-101, "bitscore": 306.0}], "name": "WP_242779390.1", "ipg": "535234797", "start": 2854, "end": 3640, "strand": -1, "sequence": null}, {"id": null, "hits": [{"query": "SCO5087", "subject": "WP_242779399.1", "identity": 69.668, "coverage": 90.36402569593149, "evalue": 0.0, "bitscore": 590.0}], "name": "WP_242779399.1", "ipg": "535229247", "start": 5360, "end": 6629, "strand": -1, "sequence": null}, {"id": null, "hits": [{"query": "SCO5088", "subject": "WP_242779396.1", "identity": 61.654, "coverage": 98.03439803439802, "evalue": 3.55e-157, "bitscore": 459.0}], "name": "WP_242779396.1", "ipg": "535229908", "start": 4146, "end": 5364, "strand": -1, "sequence": null}, {"id": null, "hits": [{"query": "SCO5089", "subject": "WP_242779393.1", "identity": 51.282, "coverage": 90.69767441860465, "evalue": 9.93e-17, "bitscore": 78.2}], "name": "WP_242779393.1", "ipg": "535235208", "start": 3773, "end": 4043, "strand": -1, "sequence": null}], "clusters": [{"indices": [0, 3, 2, 1], "subjects": [], "intermediate_genes": [], "score": 6.14332, "start": 2854, "end": 6629, "number": 12210}]}, {"accession": "NZ_JALDAY010000009.1", "subjects": [{"id": null, "hits": [{"query": "SCO5087", "subject": "WP_242768819.1", "identity": 67.874, "coverage": 88.6509635974304, "evalue": 0.0, "bitscore": 568.0}], "name": "WP_242768819.1", "ipg": "535235875", "start": 33849, "end": 35118, "strand": 1, "sequence": null}, {"id": null, "hits": [{"query": "SCO5088", "subject": "WP_278196678.1", "identity": 58.458, "coverage": 98.03439803439802, "evalue": 1.31e-148, "bitscore": 437.0}], "name": "WP_278196678.1", "ipg": "644186536", "start": 35114, "end": 36335, "strand": 1, "sequence": null}, {"id": null, "hits": [{"query": "SCO5089", "subject": "WP_242768820.1", "identity": 46.575, "coverage": 84.88372093023256, "evalue": 7.04e-11, "bitscore": 63.5}], "name": "WP_242768820.1", "ipg": "535230667", "start": 36376, "end": 36646, "strand": 1, "sequence": null}], "clusters": [{"indices": [0, 1, 2], "subjects": [], "intermediate_genes": [], "score": 5.10685, "start": 33849, "end": 36646, "number": 12212}]}]}, {"name": "Streptomyces cinereoruber", "strain": "NPDC057371", "scaffolds": [{"accession": "NZ_JBHVAW010000005.1", "subjects": [{"id": null, "hits": [{"query": "SCO5086", "subject": "WP_062751481.1", "identity": 64.368, "coverage": 100.0, "evalue": 2.61e-110, "bitscore": 328.0}], "name": "WP_062751481.1", "ipg": "105752114", "start": 435107, "end": 435893, "strand": -1, "sequence": null}, {"id": null, "hits": [{"query": "SCO5088", "subject": "WP_062751470.1", "identity": 58.853, "coverage": 98.52579852579852, "evalue": 3.6e-135, "bitscore": 403.0}], "name": "WP_062751470.1", "ipg": "105752103", "start": 421581, "end": 422805, "strand": 1, "sequence": null}, {"id": null, "hits": [{"query": "SCO5089", "subject": "WP_381447246.1", "identity": 44.706, "coverage": 98.83720930232558, "evalue": 1.78e-11, "bitscore": 64.7}], "name": "WP_381447246.1", "ipg": "908856696", "start": 448003, "end": 448261, "strand": -1, "sequence": null}], "clusters": [{"indices": [1, 0, 2], "subjects": [], "intermediate_genes": [], "score": 3.07957, "start": 421581, "end": 448261, "number": 12227}]}]}, {"name": "Streptomyces cinereoruber", "strain": "NPDC058358", "scaffolds": [{"accession": "NZ_JBHXIT010000008.1", "subjects": [{"id": null, "hits": [{"query": "SCO5086", "subject": "WP_062751481.1", "identity": 64.368, "coverage": 100.0, "evalue": 2.61e-110, "bitscore": 328.0}], "name": "WP_062751481.1", "ipg": "105752114", "start": 126706, "end": 127492, "strand": -1, "sequence": null}, {"id": null, "hits": [{"query": "SCO5088", "subject": "WP_062751470.1", "identity": 58.853, "coverage": 98.52579852579852, "evalue": 3.6e-135, "bitscore": 403.0}], "name": "WP_062751470.1", "ipg": "105752103", "start": 113174, "end": 114398, "strand": 1, "sequence": null}, {"id": null, "hits": [{"query": "SCO5089", "subject": "WP_353795544.1", "identity": 44.706, "coverage": 98.83720930232558, "evalue": 5.36e-11, "bitscore": 63.5}], "name": "WP_353795544.1", "ipg": "865223651", "start": 139593, "end": 139851, "strand": -1, "sequence": null}], "clusters": [{"indices": [1, 0, 2], "subjects": [], "intermediate_genes": [], "score": 3.07945, "start": 113174, "end": 139851, "number": 12229}]}]}, {"name": "Streptomyces cinereoruber", "strain": "NPDC057277", "scaffolds": [{"accession": "NZ_JBHUYO010000012.1", "subjects": [{"id": null, "hits": [{"query": "SCO5086", "subject": "WP_381407169.1", "identity": 64.368, "coverage": 100.0, "evalue": 4.42e-110, "bitscore": 328.0}], "name": "WP_381407169.1", "ipg": "909257773", "start": 109781, "end": 110567, "strand": 1, "sequence": null}, {"id": null, "hits": [{"query": "SCO5088", "subject": "WP_381407165.1", "identity": 58.867, "coverage": 99.75429975429975, "evalue": 2.59e-137, "bitscore": 409.0}], "name": "WP_381407165.1", "ipg": "909256272", "start": 122875, "end": 124099, "strand": -1, "sequence": null}, {"id": null, "hits": [{"query": "SCO5089", "subject": "WP_353795544.1", "identity": 44.706, "coverage": 98.83720930232558, "evalue": 5.36e-11, "bitscore": 63.5}], "name": "WP_353795544.1", "ipg": "865223651", "start": 97405, "end": 97663, "strand": 1, "sequence": null}], "clusters": [{"indices": [2, 0, 1], "subjects": [], "intermediate_genes": [], "score": 3.08005, "start": 97405, "end": 124099, "number": 12231}]}]}, {"name": "Lentzea tibetensis", "strain": "FXJ1.1311", "scaffolds": [{"accession": "NZ_VOBR01000012.1", "subjects": [{"id": null, "hits": [{"query": "SCO5086", "subject": "WP_146353673.1", "identity": 61.686, "coverage": 100.0, "evalue": 7.04e-111, "bitscore": 330.0}], "name": "WP_146353673.1", "ipg": "265317747", "start": 149553, "end": 150339, "strand": 1, "sequence": null}, {"id": null, "hits": [{"query": "SCO5087", "subject": "WP_146353670.1", "identity": 69.157, "coverage": 88.86509635974305, "evalue": 0.0, "bitscore": 573.0}], "name": "WP_146353670.1", "ipg": "265317744", "start": 146767, "end": 148024, "strand": 1, "sequence": null}, {"id": null, "hits": [{"query": "SCO5087", "subject": "WP_146353558.1", "identity": 65.942, "coverage": 88.6509635974304, "evalue": 0.0, "bitscore": 571.0}], "name": "WP_146353558.1", "ipg": "265317666", "start": 16782, "end": 18036, "strand": -1, "sequence": null}, {"id": null, "hits": [{"query": "SCO5088", "subject": "WP_146353671.1", "identity": 61.097, "coverage": 98.52579852579852, "evalue": 2.98e-159, "bitscore": 464.0}], "name": "WP_146353671.1", "ipg": "265317782", "start": 148020, "end": 149226, "strand": 1, "sequence": null}, {"id": null, "hits": [{"query": "SCO5088", "subject": "WP_146353557.1", "identity": 53.96, "coverage": 98.28009828009829, "evalue": 5.58e-136, "bitscore": 405.0}], "name": "WP_146353557.1", "ipg": "265317712", "start": 15496, "end": 16747, "strand": -1, "sequence": null}, {"id": null, "hits": [{"query": "SCO5089", "subject": "WP_146353672.1", "identity": 49.367, "coverage": 91.86046511627907, "evalue": 1.54e-16, "bitscore": 77.8}], "name": "WP_146353672.1", "ipg": "265317831", "start": 149257, "end": 149527, "strand": 1, "sequence": null}, {"id": null, "hits": [{"query": "SCO5089", "subject": "WP_146353556.1", "identity": 39.241, "coverage": 91.86046511627907, "evalue": 2.92e-11, "bitscore": 64.3}], "name": "WP_146353556.1", "ipg": "265317651", "start": 15201, "end": 15462, "strand": -1, "sequence": null}], "clusters": [{"indices": [1, 3, 5, 0], "subjects": [], "intermediate_genes": [], "score": 6.14448, "start": 146767, "end": 150339, "number": 12234}, {"indices": [6, 4, 2], "subjects": [], "intermediate_genes": [], "score": 5.10403, "start": 15201, "end": 18036, "number": 12233}]}]}, {"name": "Streptomyces thermodiastaticus", "strain": "DSM 40573", "scaffolds": [{"accession": "NZ_JAJVLH010000004.1", "subjects": [{"id": null, "hits": [{"query": "SCO5086", "subject": "WP_189795594.1", "identity": 66.023, "coverage": 99.23371647509579, "evalue": 7.61e-111, "bitscore": 330.0}], "name": "WP_189795594.1", "ipg": "358247517", "start": 131786, "end": 132575, "strand": 1, "sequence": null}, {"id": null, "hits": [{"query": "SCO5087", "subject": "WP_189795581.1", "identity": 64.692, "coverage": 90.36402569593149, "evalue": 0.0, "bitscore": 542.0}], "name": "WP_189795581.1", "ipg": "360644065", "start": 147690, "end": 148959, "strand": -1, "sequence": null}, {"id": null, "hits": [{"query": "SCO5088", "subject": "WP_189795582.1", "identity": 60.1, "coverage": 98.03439803439802, "evalue": 1.79e-146, "bitscore": 432.0}], "name": "WP_189795582.1", "ipg": "358247507", "start": 146434, "end": 147694, "strand": -1, "sequence": null}, {"id": null, "hits": [{"query": "SCO5089", "subject": "WP_189795583.1", "identity": 49.383, "coverage": 94.18604651162791, "evalue": 7.37e-16, "bitscore": 75.9}], "name": "WP_189795583.1", "ipg": "358247528", "start": 146148, "end": 146406, "strand": -1, "sequence": null}], "clusters": [{"indices": [0, 3, 2, 1], "subjects": [], "intermediate_genes": [], "score": 6.13799, "start": 131786, "end": 148959, "number": 12239}]}]}, {"name": "Amycolatopsis xylanica", "strain": "CPCC 202699", "scaffolds": [{"accession": "NZ_FNON01000012.1", "subjects": [{"id": null, "hits": [{"query": "SCO5086", "subject": "WP_091298222.1", "identity": 62.109, "coverage": 98.08429118773945, "evalue": 7.77e-111, "bitscore": 330.0}], "name": "WP_091298222.1", "ipg": "125105454", "start": 16403, "end": 17171, "strand": 1, "sequence": null}, {"id": null, "hits": [{"query": "SCO5087", "subject": "WP_281244469.1", "identity": 65.942, "coverage": 88.6509635974304, "evalue": 0.0, "bitscore": 550.0}], "name": "WP_281244469.1", "ipg": "125105451", "start": 13793, "end": 15035, "strand": 1, "sequence": null}, {"id": null, "hits": [{"query": "SCO5088", "subject": "WP_091298216.1", "identity": 62.687, "coverage": 98.77149877149877, "evalue": 3.51e-152, "bitscore": 445.0}], "name": "WP_091298216.1", "ipg": "125105452", "start": 15031, "end": 16177, "strand": 1, "sequence": null}, {"id": null, "hits": [{"query": "SCO5089", "subject": "WP_091298219.1", "identity": 46.032, "coverage": 73.25581395348837, "evalue": 6.24e-08, "bitscore": 55.5}], "name": "WP_091298219.1", "ipg": "125105453", "start": 16180, "end": 16411, "strand": 1, "sequence": null}], "clusters": [{"indices": [1, 2, 3, 0], "subjects": [], "intermediate_genes": [], "score": 6.13805, "start": 13793, "end": 17171, "number": 12243}]}, {"accession": "NZ_FNON01000011.1", "subjects": [{"id": null, "hits": [{"query": "SCO5086", "subject": "WP_091297622.1", "identity": 63.218, "coverage": 100.0, "evalue": 1.78e-106, "bitscore": 319.0}], "name": "WP_091297622.1", "ipg": "125105661", "start": 12302, "end": 13088, "strand": -1, "sequence": null}, {"id": null, "hits": [{"query": "SCO5087", "subject": "WP_091297629.1", "identity": 68.765, "coverage": 88.43683083511777, "evalue": 0.0, "bitscore": 580.0}], "name": "WP_091297629.1", "ipg": "125105664", "start": 14632, "end": 15904, "strand": -1, "sequence": null}, {"id": null, "hits": [{"query": "SCO5088", "subject": "WP_091297626.1", "identity": 60.5, "coverage": 98.28009828009829, "evalue": 1.33e-158, "bitscore": 463.0}], "name": "WP_091297626.1", "ipg": "125105663", "start": 13394, "end": 14636, "strand": -1, "sequence": null}, {"id": null, "hits": [{"query": "SCO5089", "subject": "WP_091297624.1", "identity": 43.902, "coverage": 95.34883720930233, "evalue": 1.52e-12, "bitscore": 67.8}], "name": "WP_091297624.1", "ipg": "125105662", "start": 13120, "end": 13384, "strand": -1, "sequence": null}], "clusters": [{"indices": [0, 3, 2, 1], "subjects": [], "intermediate_genes": [], "score": 6.14298, "start": 12302, "end": 15904, "number": 12245}]}, {"accession": "NZ_FNON01000001.1", "subjects": [{"id": null, "hits": [{"query": "SCO5086", "subject": "WP_091287596.1", "identity": 57.529, "coverage": 99.23371647509579, "evalue": 1.62e-100, "bitscore": 303.0}], "name": "WP_091287596.1", "ipg": "125112941", "start": 1483286, "end": 1484069, "strand": 1, "sequence": null}, {"id": null, "hits": [{"query": "SCO5087", "subject": "WP_281244387.1", "identity": 62.74, "coverage": 89.07922912205566, "evalue": 0.0, "bitscore": 534.0}], "name": "WP_281244387.1", "ipg": "125112911", "start": 1449894, "end": 1451172, "strand": -1, "sequence": null}, {"id": null, "hits": [{"query": "SCO5088", "subject": "WP_091287568.1", "identity": 60.302, "coverage": 97.78869778869779, "evalue": 1.54e-140, "bitscore": 417.0}], "name": "WP_091287568.1", "ipg": "125112910", "start": 1448647, "end": 1449898, "strand": -1, "sequence": null}, {"id": null, "hits": [{"query": "SCO5089", "subject": "WP_091287567.1", "identity": 43.75, "coverage": 93.02325581395348, "evalue": 6.24e-12, "bitscore": 65.9}], "name": "WP_091287567.1", "ipg": "125112909", "start": 1448397, "end": 1448655, "strand": -1, "sequence": null}], "clusters": [{"indices": [3, 2, 1], "subjects": [], "intermediate_genes": [], "score": 5.10169, "start": 1448397, "end": 1451172, "number": 12247}]}]}, {"name": "Streptomyces luteosporeus", "strain": "JCM 4542", "scaffolds": [{"accession": "NZ_BAAASL010000013.1", "subjects": [{"id": null, "hits": [{"query": "SCO5086", "subject": "WP_344436585.1", "identity": 63.178, "coverage": 98.85057471264368, "evalue": 7.96e-111, "bitscore": 330.0}], "name": "WP_344436585.1", "ipg": "813505406", "start": 155176, "end": 155968, "strand": 1, "sequence": null}, {"id": null, "hits": [{"query": "SCO5088", "subject": "WP_344436600.1", "identity": 57.25, "coverage": 98.28009828009829, "evalue": 1.04e-134, "bitscore": 402.0}], "name": "WP_344436600.1", "ipg": "813505447", "start": 168366, "end": 169599, "strand": 1, "sequence": null}, {"id": null, "hits": [{"query": "SCO5089", "subject": "WP_344436572.1", "identity": 43.373, "coverage": 96.51162790697676, "evalue": 9.91e-10, "bitscore": 60.5}], "name": "WP_344436572.1", "ipg": "813505439", "start": 142771, "end": 143038, "strand": 1, "sequence": null}], "clusters": [{"indices": [2, 0, 1], "subjects": [], "intermediate_genes": [], "score": 3.07925, "start": 142771, "end": 169599, "number": 12249}]}]}, {"name": "Actinoallomurus soli", "strain": "WRP6H-15", "scaffolds": [{"accession": "NZ_JAMXMV010000009.1", "subjects": [{"id": null, "hits": [{"query": "SCO5086", "subject": "WP_252823529.1", "identity": 62.452, "coverage": 100.0, "evalue": 8.29e-111, "bitscore": 330.0}], "name": "WP_252823529.1", "ipg": "561178803", "start": 319464, "end": 320250, "strand": 1, "sequence": null}, {"id": null, "hits": [{"query": "SCO5087", "subject": "WP_252823469.1", "identity": 71.154, "coverage": 89.07922912205566, "evalue": 0.0, "bitscore": 600.0}], "name": "WP_252823469.1", "ipg": "561177960", "start": 298739, "end": 300011, "strand": -1, "sequence": null}, {"id": null, "hits": [{"query": "SCO5088", "subject": "WP_252823468.1", "identity": 60.302, "coverage": 97.78869778869779, "evalue": 4.5e-164, "bitscore": 476.0}], "name": "WP_252823468.1", "ipg": "561179651", "start": 297525, "end": 298743, "strand": -1, "sequence": null}, {"id": null, "hits": [{"query": "SCO5089", "subject": "WP_252823467.1", "identity": 41.026, "coverage": 90.69767441860465, "evalue": 3.63e-12, "bitscore": 66.6}], "name": "WP_252823467.1", "ipg": "561176157", "start": 297231, "end": 297501, "strand": -1, "sequence": null}], "clusters": [{"indices": [3, 2, 1, 0], "subjects": [], "intermediate_genes": [], "score": 7.14726, "start": 297231, "end": 320250, "number": 12251}]}]}, {"name": "Streptomyces anulatus", "strain": "NPDC000968", "scaffolds": [{"accession": "NZ_JBEPBQ010000032.1", "subjects": [{"id": null, "hits": [{"query": "SCO5086", "subject": "WP_351050586.1", "identity": 61.303, "coverage": 100.0, "evalue": 9.98e-111, "bitscore": 330.0}], "name": "WP_351050586.1", "ipg": "861043151", "start": 33315, "end": 34101, "strand": -1, "sequence": null}, {"id": null, "hits": [{"query": "SCO5087", "subject": "WP_351050595.1", "identity": 68.932, "coverage": 88.22269807280514, "evalue": 0.0, "bitscore": 577.0}], "name": "WP_351050595.1", "ipg": "861041948", "start": 35702, "end": 36974, "strand": -1, "sequence": null}, {"id": null, "hits": [{"query": "SCO5088", "subject": "WP_351050592.1", "identity": 61.404, "coverage": 98.03439803439802, "evalue": 1.89e-150, "bitscore": 442.0}], "name": "WP_351050592.1", "ipg": "861042758", "start": 34491, "end": 35706, "strand": -1, "sequence": null}, {"id": null, "hits": [{"query": "SCO5089", "subject": "WP_351050589.1", "identity": 48.78, "coverage": 95.34883720930233, "evalue": 5.05e-16, "bitscore": 76.6}], "name": "WP_351050589.1", "ipg": "861044525", "start": 34141, "end": 34417, "strand": -1, "sequence": null}], "clusters": [{"indices": [0, 3, 2, 1], "subjects": [], "intermediate_genes": [], "score": 6.14256, "start": 33315, "end": 36974, "number": 12258}]}]}, {"name": "Streptomyces anulatus", "strain": "NPDC059196", "scaffolds": [{"accession": "NZ_JBHZBF010000014.1", "subjects": [{"id": null, "hits": [{"query": "SCO5086", "subject": "WP_351050586.1", "identity": 61.303, "coverage": 100.0, "evalue": 9.98e-111, "bitscore": 330.0}], "name": "WP_351050586.1", "ipg": "861043151", "start": 132084, "end": 132870, "strand": -1, "sequence": null}, {"id": null, "hits": [{"query": "SCO5087", "subject": "WP_351050595.1", "identity": 68.932, "coverage": 88.22269807280514, "evalue": 0.0, "bitscore": 577.0}], "name": "WP_351050595.1", "ipg": "861041948", "start": 134471, "end": 135743, "strand": -1, "sequence": null}, {"id": null, "hits": [{"query": "SCO5088", "subject": "WP_351050592.1", "identity": 61.404, "coverage": 98.03439803439802, "evalue": 1.89e-150, "bitscore": 442.0}], "name": "WP_351050592.1", "ipg": "861042758", "start": 133260, "end": 134475, "strand": -1, "sequence": null}, {"id": null, "hits": [{"query": "SCO5089", "subject": "WP_351050589.1", "identity": 48.78, "coverage": 95.34883720930233, "evalue": 5.05e-16, "bitscore": 76.6}], "name": "WP_351050589.1", "ipg": "861044525", "start": 132910, "end": 133186, "strand": -1, "sequence": null}], "clusters": [{"indices": [0, 3, 2, 1], "subjects": [], "intermediate_genes": [], "score": 6.14256, "start": 132084, "end": 135743, "number": 12262}]}]}, {"name": "Streptomyces anulatus", "strain": "NPDC057208", "scaffolds": [{"accession": "NZ_JBHUWO010000013.1", "subjects": [{"id": null, "hits": [{"query": "SCO5086", "subject": "WP_381749967.1", "identity": 60.92, "coverage": 100.0, "evalue": 1.68e-109, "bitscore": 327.0}], "name": "WP_381749967.1", "ipg": "909318316", "start": 132981, "end": 133767, "strand": -1, "sequence": null}, {"id": null, "hits": [{"query": "SCO5087", "subject": "WP_381749973.1", "identity": 68.932, "coverage": 88.22269807280514, "evalue": 0.0, "bitscore": 578.0}], "name": "WP_381749973.1", "ipg": "909318268", "start": 135368, "end": 136640, "strand": -1, "sequence": null}, {"id": null, "hits": [{"query": "SCO5088", "subject": "WP_381749971.1", "identity": 61.153, "coverage": 98.03439803439802, "evalue": 1.11e-149, "bitscore": 440.0}], "name": "WP_381749971.1", "ipg": "909315142", "start": 134157, "end": 135372, "strand": -1, "sequence": null}, {"id": null, "hits": [{"query": "SCO5089", "subject": "WP_381749969.1", "identity": 48.78, "coverage": 95.34883720930233, "evalue": 3.6e-16, "bitscore": 77.0}], "name": "WP_381749969.1", "ipg": "909314428", "start": 133807, "end": 134083, "strand": -1, "sequence": null}], "clusters": [{"indices": [0, 3, 2, 1], "subjects": [], "intermediate_genes": [], "score": 6.1422, "start": 132981, "end": 136640, "number": 12264}]}]}, {"name": "Streptomyces anulatus", "strain": "NPDC127179", "scaffolds": [{"accession": "NZ_JBHXUY010000023.1", "subjects": [{"id": null, "hits": [{"query": "SCO5086", "subject": "WP_381749967.1", "identity": 60.92, "coverage": 100.0, "evalue": 1.68e-109, "bitscore": 327.0}], "name": "WP_381749967.1", "ipg": "909318316", "start": 46599, "end": 47385, "strand": 1, "sequence": null}, {"id": null, "hits": [{"query": "SCO5087", "subject": "WP_381749973.1", "identity": 68.932, "coverage": 88.22269807280514, "evalue": 0.0, "bitscore": 578.0}], "name": "WP_381749973.1", "ipg": "909318268", "start": 43726, "end": 44998, "strand": 1, "sequence": null}, {"id": null, "hits": [{"query": "SCO5088", "subject": "WP_381759542.1", "identity": 61.153, "coverage": 98.03439803439802, "evalue": 4.43e-150, "bitscore": 441.0}], "name": "WP_381759542.1", "ipg": "910138582", "start": 44994, "end": 46209, "strand": 1, "sequence": null}, {"id": null, "hits": [{"query": "SCO5089", "subject": "WP_381759543.1", "identity": 48.78, "coverage": 95.34883720930233, "evalue": 1.85e-16, "bitscore": 77.8}], "name": "WP_381759543.1", "ipg": "910137324", "start": 46283, "end": 46559, "strand": 1, "sequence": null}], "clusters": [{"indices": [1, 2, 3, 0], "subjects": [], "intermediate_genes": [], "score": 6.14238, "start": 43726, "end": 47385, "number": 12270}]}]}, {"name": "Streptomyces anulatus", "strain": "NBC 01625", "scaffolds": [{"accession": "NZ_CP109287.1", "subjects": [{"id": null, "hits": [{"query": "SCO5086", "subject": "WP_097921406.1", "identity": 62.692, "coverage": 99.23371647509579, "evalue": 7.23e-108, "bitscore": 322.0}], "name": "WP_097921406.1", "ipg": "164360865", "start": 4496737, "end": 4497523, "strand": 1, "sequence": null}, {"id": null, "hits": [{"query": "SCO5087", "subject": "WP_097955224.1", "identity": 68.932, "coverage": 88.22269807280514, "evalue": 0.0, "bitscore": 578.0}], "name": "WP_097955224.1", "ipg": "164373995", "start": 4493877, "end": 4495158, "strand": 1, "sequence": null}, {"id": null, "hits": [{"query": "SCO5088", "subject": "WP_007453027.1", "identity": 64.25, "coverage": 98.28009828009829, "evalue": 6.03e-173, "bitscore": 499.0}], "name": "WP_007453027.1", "ipg": "26253388", "start": 4495154, "end": 4496375, "strand": 1, "sequence": null}, {"id": null, "hits": [{"query": "SCO5089", "subject": "WP_007453028.1", "identity": 47.619, "coverage": 97.67441860465115, "evalue": 6.01e-17, "bitscore": 79.0}], "name": "WP_007453028.1", "ipg": "26253389", "start": 4496432, "end": 4496702, "strand": 1, "sequence": null}], "clusters": [{"indices": [1, 2, 3, 0], "subjects": [], "intermediate_genes": [], "score": 6.1478, "start": 4493877, "end": 4497523, "number": 12272}]}]}, {"name": "Streptomyces anulatus", "strain": "NBC 01648", "scaffolds": [{"accession": "NZ_CP109262.1", "subjects": [{"id": null, "hits": [{"query": "SCO5086", "subject": "WP_073867014.1", "identity": 62.692, "coverage": 99.23371647509579, "evalue": 1.59e-107, "bitscore": 322.0}], "name": "WP_073867014.1", "ipg": "132330211", "start": 4634057, "end": 4634843, "strand": 1, "sequence": null}, {"id": null, "hits": [{"query": "SCO5087", "subject": "WP_397713693.1", "identity": 68.689, "coverage": 88.22269807280514, "evalue": 0.0, "bitscore": 576.0}], "name": "WP_397713693.1", "ipg": "777782319", "start": 4631193, "end": 4632474, "strand": 1, "sequence": null}, {"id": null, "hits": [{"query": "SCO5088", "subject": "WP_097910304.1", "identity": 64.0, "coverage": 98.28009828009829, "evalue": 1.25e-172, "bitscore": 498.0}], "name": "WP_097910304.1", "ipg": "164356346", "start": 4632470, "end": 4633691, "strand": 1, "sequence": null}, {"id": null, "hits": [{"query": "SCO5089", "subject": "WP_007453028.1", "identity": 47.619, "coverage": 97.67441860465115, "evalue": 6.01e-17, "bitscore": 79.0}], "name": "WP_007453028.1", "ipg": "26253389", "start": 4633748, "end": 4634018, "strand": 1, "sequence": null}], "clusters": [{"indices": [1, 2, 3, 0], "subjects": [], "intermediate_genes": [], "score": 6.1475, "start": 4631193, "end": 4634843, "number": 12274}]}]}, {"name": "Streptomyces anulatus", "strain": "NBC_01645", "scaffolds": [{"accession": "NZ_JAPEQE010000010.1", "subjects": [{"id": null, "hits": [{"query": "SCO5086", "subject": "WP_073867014.1", "identity": 62.692, "coverage": 99.23371647509579, "evalue": 1.59e-107, "bitscore": 322.0}], "name": "WP_073867014.1", "ipg": "132330211", "start": 14841, "end": 15627, "strand": -1, "sequence": null}, {"id": null, "hits": [{"query": "SCO5087", "subject": "WP_266410360.1", "identity": 68.932, "coverage": 88.22269807280514, "evalue": 0.0, "bitscore": 577.0}], "name": "WP_266410360.1", "ipg": "597234698", "start": 17208, "end": 18489, "strand": -1, "sequence": null}, {"id": null, "hits": [{"query": "SCO5088", "subject": "WP_097910304.1", "identity": 64.0, "coverage": 98.28009828009829, "evalue": 1.25e-172, "bitscore": 498.0}], "name": "WP_097910304.1", "ipg": "164356346", "start": 15991, "end": 17212, "strand": -1, "sequence": null}, {"id": null, "hits": [{"query": "SCO5089", "subject": "WP_007453028.1", "identity": 47.619, "coverage": 97.67441860465115, "evalue": 6.01e-17, "bitscore": 79.0}], "name": "WP_007453028.1", "ipg": "26253389", "start": 15664, "end": 15934, "strand": -1, "sequence": null}], "clusters": [{"indices": [0, 3, 2, 1], "subjects": [], "intermediate_genes": [], "score": 6.1476, "start": 14841, "end": 18489, "number": 12276}]}]}, {"name": "Streptomyces anulatus", "strain": "NBC_01634", "scaffolds": [{"accession": "NZ_JAPEQD010000001.1", "subjects": [{"id": null, "hits": [{"query": "SCO5086", "subject": "WP_032792574.1", "identity": 62.692, "coverage": 99.23371647509579, "evalue": 2e-107, "bitscore": 321.0}], "name": "WP_032792574.1", "ipg": "64461313", "start": 4513835, "end": 4514621, "strand": 1, "sequence": null}, {"id": null, "hits": [{"query": "SCO5087", "subject": "WP_097910303.1", "identity": 68.689, "coverage": 88.22269807280514, "evalue": 0.0, "bitscore": 577.0}], "name": "WP_097910303.1", "ipg": "164356343", "start": 4510972, "end": 4512253, "strand": 1, "sequence": null}, {"id": null, "hits": [{"query": "SCO5088", "subject": "WP_266424117.1", "identity": 64.25, "coverage": 98.28009828009829, "evalue": 8.52e-174, "bitscore": 501.0}], "name": "WP_266424117.1", "ipg": "597231843", "start": 4512249, "end": 4513470, "strand": 1, "sequence": null}, {"id": null, "hits": [{"query": "SCO5089", "subject": "WP_007453028.1", "identity": 47.619, "coverage": 97.67441860465115, "evalue": 6.01e-17, "bitscore": 79.0}], "name": "WP_007453028.1", "ipg": "26253389", "start": 4513527, "end": 4513797, "strand": 1, "sequence": null}], "clusters": [{"indices": [1, 2, 3, 0], "subjects": [], "intermediate_genes": [], "score": 6.1478, "start": 4510972, "end": 4514621, "number": 12298}]}]}, {"name": "Streptomyces anulatus", "strain": "NPDC019061", "scaffolds": [{"accession": "JBIRYR010000002.1", "subjects": [{"id": null, "hits": [{"query": "SCO5086", "subject": "MFI2354278.1", "identity": 62.692, "coverage": 99.23371647509579, "evalue": 2e-107, "bitscore": 321.0}], "name": "MFI2354278.1", "ipg": "64461313", "start": 523211, "end": 523997, "strand": 1, "sequence": null}, {"id": null, "hits": [{"query": "SCO5087", "subject": "MFI2354275.1", "identity": 68.689, "coverage": 88.22269807280514, "evalue": 0.0, "bitscore": 577.0}], "name": "MFI2354275.1", "ipg": "164356343", "start": 520354, "end": 521635, "strand": 1, "sequence": null}, {"id": null, "hits": [{"query": "SCO5089", "subject": "MFI2354277.1", "identity": 47.619, "coverage": 97.67441860465115, "evalue": 6.01e-17, "bitscore": 79.0}], "name": "MFI2354277.1", "ipg": "26253389", "start": 522909, "end": 523179, "strand": 1, "sequence": null}], "clusters": [{"indices": [1, 2, 0], "subjects": [], "intermediate_genes": [], "score": 3.0977, "start": 520354, "end": 523997, "number": 12301}]}]}, {"name": "Streptomyces anulatus", "strain": "NPDC088345", "scaffolds": [{"accession": "NZ_JBFBIM010000006.1", "subjects": [{"id": null, "hits": [{"query": "SCO5086", "subject": "WP_365038938.1", "identity": 65.354, "coverage": 97.31800766283524, "evalue": 3.76e-107, "bitscore": 320.0}], "name": "WP_365038938.1", "ipg": "877687504", "start": 178745, "end": 179528, "strand": -1, "sequence": null}, {"id": null, "hits": [{"query": "SCO5087", "subject": "WP_329355316.1", "identity": 69.524, "coverage": 89.93576017130621, "evalue": 0.0, "bitscore": 584.0}], "name": "WP_329355316.1", "ipg": "777246524", "start": 181082, "end": 182387, "strand": -1, "sequence": null}, {"id": null, "hits": [{"query": "SCO5088", "subject": "WP_365050321.1", "identity": 60.5, "coverage": 98.28009828009829, "evalue": 1.6e-160, "bitscore": 468.0}], "name": "WP_365050321.1", "ipg": "879446681", "start": 179856, "end": 181086, "strand": -1, "sequence": null}, {"id": null, "hits": [{"query": "SCO5089", "subject": "WP_360778643.1", "identity": 48.78, "coverage": 95.34883720930233, "evalue": 6.36e-12, "bitscore": 66.2}], "name": "WP_360778643.1", "ipg": "777246527", "start": 179596, "end": 179860, "strand": -1, "sequence": null}], "clusters": [{"indices": [0, 3, 2, 1], "subjects": [], "intermediate_genes": [], "score": 6.14382, "start": 178745, "end": 182387, "number": 12305}]}]}, {"name": "Streptomyces anulatus", "strain": "NPDC048528", "scaffolds": [{"accession": "NZ_JBICWO010000007.1", "subjects": [{"id": null, "hits": [{"query": "SCO5086", "subject": "WP_365038938.1", "identity": 65.354, "coverage": 97.31800766283524, "evalue": 3.76e-107, "bitscore": 320.0}], "name": "WP_365038938.1", "ipg": "877687504", "start": 299143, "end": 299926, "strand": 1, "sequence": null}, {"id": null, "hits": [{"query": "SCO5087", "subject": "WP_329355316.1", "identity": 69.524, "coverage": 89.93576017130621, "evalue": 0.0, "bitscore": 584.0}], "name": "WP_329355316.1", "ipg": "777246524", "start": 296284, "end": 297589, "strand": 1, "sequence": null}, {"id": null, "hits": [{"query": "SCO5088", "subject": "WP_365038935.1", "identity": 60.25, "coverage": 98.28009828009829, "evalue": 2.28e-159, "bitscore": 464.0}], "name": "WP_365038935.1", "ipg": "877686719", "start": 297585, "end": 298815, "strand": 1, "sequence": null}, {"id": null, "hits": [{"query": "SCO5089", "subject": "WP_050357097.1", "identity": 48.78, "coverage": 95.34883720930233, "evalue": 5.58e-12, "bitscore": 66.2}], "name": "WP_050357097.1", "ipg": "87011602", "start": 298811, "end": 299075, "strand": 1, "sequence": null}], "clusters": [{"indices": [1, 2, 3, 0], "subjects": [], "intermediate_genes": [], "score": 6.14342, "start": 296284, "end": 299926, "number": 12307}]}]}, {"name": "Streptomyces anulatus", "strain": "NPDC087867", "scaffolds": [{"accession": "JBIUUM010000006.1", "subjects": [{"id": null, "hits": [{"query": "SCO5086", "subject": "MFJ2183753.1", "identity": 65.354, "coverage": 97.31800766283524, "evalue": 3.76e-107, "bitscore": 320.0}], "name": "MFJ2183753.1", "ipg": "877687504", "start": 157932, "end": 158715, "strand": 1, "sequence": null}, {"id": null, "hits": [{"query": "SCO5087", "subject": "MFJ2183750.1", "identity": 69.524, "coverage": 89.93576017130621, "evalue": 0.0, "bitscore": 584.0}], "name": "MFJ2183750.1", "ipg": "777246524", "start": 155073, "end": 156378, "strand": 1, "sequence": null}, {"id": null, "hits": [{"query": "SCO5088", "subject": "MFJ2183751.1", "identity": 60.5, "coverage": 98.28009828009829, "evalue": 1.6e-160, "bitscore": 468.0}], "name": "MFJ2183751.1", "ipg": "879446681", "start": 156374, "end": 157604, "strand": 1, "sequence": null}], "clusters": [{"indices": [1, 2, 0], "subjects": [], "intermediate_genes": [], "score": 4.1372, "start": 155073, "end": 158715, "number": 12311}]}]}, {"name": "Streptomyces anulatus", "strain": "NPDC017293", "scaffolds": [{"accession": "JBIRMD010000003.1", "subjects": [{"id": null, "hits": [{"query": "SCO5086", "subject": "MFH9650985.1", "identity": 65.354, "coverage": 97.31800766283524, "evalue": 5.76e-107, "bitscore": 320.0}], "name": "MFH9650985.1", "ipg": "119014820", "start": 367228, "end": 368011, "strand": -1, "sequence": null}, {"id": null, "hits": [{"query": "SCO5087", "subject": "MFH9650988.1", "identity": 69.524, "coverage": 89.93576017130621, "evalue": 0.0, "bitscore": 585.0}], "name": "MFH9650988.1", "ipg": "119014823", "start": 369565, "end": 370870, "strand": -1, "sequence": null}, {"id": null, "hits": [{"query": "SCO5089", "subject": "MFH9650986.1", "identity": 48.78, "coverage": 95.34883720930233, "evalue": 8.82e-12, "bitscore": 65.9}], "name": "MFH9650986.1", "ipg": "119014821", "start": 368079, "end": 368343, "strand": -1, "sequence": null}], "clusters": [{"indices": [0, 2, 1], "subjects": [], "intermediate_genes": [], "score": 3.09709, "start": 367228, "end": 370870, "number": 12314}]}]}, {"name": "Streptomyces anulatus", "strain": "NPDC101398", "scaffolds": [{"accession": "JBIWNR010000006.1", "subjects": [{"id": null, "hits": [{"query": "SCO5086", "subject": "MFJ9506057.1", "identity": 65.354, "coverage": 97.31800766283524, "evalue": 1.65e-106, "bitscore": 319.0}], "name": "MFJ9506057.1", "ipg": "92887808", "start": 400676, "end": 401459, "strand": -1, "sequence": null}, {"id": null, "hits": [{"query": "SCO5087", "subject": "MFJ9506060.1", "identity": 69.762, "coverage": 89.93576017130621, "evalue": 0.0, "bitscore": 588.0}], "name": "MFJ9506060.1", "ipg": "129814504", "start": 403014, "end": 404319, "strand": -1, "sequence": null}, {"id": null, "hits": [{"query": "SCO5088", "subject": "MFJ9506059.1", "identity": 60.25, "coverage": 98.28009828009829, "evalue": 5e-159, "bitscore": 464.0}], "name": "MFJ9506059.1", "ipg": "92887807", "start": 401788, "end": 403018, "strand": -1, "sequence": null}, {"id": null, "hits": [{"query": "SCO5089", "subject": "MFJ9506058.1", "identity": 48.78, "coverage": 95.34883720930233, "evalue": 5.58e-12, "bitscore": 66.2}], "name": "MFJ9506058.1", "ipg": "87011602", "start": 401528, "end": 401792, "strand": -1, "sequence": null}], "clusters": [{"indices": [0, 3, 2, 1], "subjects": [], "intermediate_genes": [], "score": 6.14372, "start": 400676, "end": 404319, "number": 12337}]}]}, {"name": "Streptomyces anulatus", "strain": "NPDC058729", "scaffolds": [{"accession": "NZ_JBHYQS010000004.1", "subjects": [{"id": null, "hits": [{"query": "SCO5086", "subject": "WP_382151790.1", "identity": 65.354, "coverage": 97.31800766283524, "evalue": 2.16e-106, "bitscore": 318.0}], "name": "WP_382151790.1", "ipg": "915244986", "start": 198271, "end": 199054, "strand": -1, "sequence": null}, {"id": null, "hits": [{"query": "SCO5087", "subject": "WP_382151792.1", "identity": 69.286, "coverage": 89.93576017130621, "evalue": 0.0, "bitscore": 583.0}], "name": "WP_382151792.1", "ipg": "915244584", "start": 200616, "end": 201921, "strand": -1, "sequence": null}, {"id": null, "hits": [{"query": "SCO5088", "subject": "WP_364950556.1", "identity": 60.25, "coverage": 98.28009828009829, "evalue": 8.27e-159, "bitscore": 463.0}], "name": "WP_364950556.1", "ipg": "878466141", "start": 199390, "end": 200620, "strand": -1, "sequence": null}, {"id": null, "hits": [{"query": "SCO5089", "subject": "WP_069752445.1", "identity": 48.78, "coverage": 95.34883720930233, "evalue": 8.82e-12, "bitscore": 65.9}], "name": "WP_069752445.1", "ipg": "119014821", "start": 199130, "end": 199394, "strand": -1, "sequence": null}], "clusters": [{"indices": [0, 3, 2, 1], "subjects": [], "intermediate_genes": [], "score": 6.14299, "start": 198271, "end": 201921, "number": 12338}]}]}, {"name": "Streptomyces anulatus", "strain": "NPDC058511", "scaffolds": [{"accession": "NZ_JBHXNG010000024.1", "subjects": [{"id": null, "hits": [{"query": "SCO5086", "subject": "WP_073802561.1", "identity": 59.387, "coverage": 100.0, "evalue": 2.67e-106, "bitscore": 318.0}], "name": "WP_073802561.1", "ipg": "568407", "start": 71947, "end": 72733, "strand": -1, "sequence": null}, {"id": null, "hits": [{"query": "SCO5087", "subject": "WP_073802558.1", "identity": 69.565, "coverage": 88.6509635974304, "evalue": 0.0, "bitscore": 583.0}], "name": "WP_073802558.1", "ipg": "1377301", "start": 74446, "end": 75715, "strand": -1, "sequence": null}, {"id": null, "hits": [{"query": "SCO5088", "subject": "WP_073802559.1", "identity": 58.543, "coverage": 97.78869778869779, "evalue": 1.29e-151, "bitscore": 445.0}], "name": "WP_073802559.1", "ipg": "1088528", "start": 73232, "end": 74450, "strand": -1, "sequence": null}, {"id": null, "hits": [{"query": "SCO5089", "subject": "WP_073802560.1", "identity": 53.75, "coverage": 93.02325581395348, "evalue": 2.42e-19, "bitscore": 85.1}], "name": "WP_073802560.1", "ipg": "934536", "start": 72836, "end": 73106, "strand": -1, "sequence": null}], "clusters": [{"indices": [0, 3, 2, 1], "subjects": [], "intermediate_genes": [], "score": 6.14311, "start": 71947, "end": 75715, "number": 12346}]}]}, {"name": "Streptomyces anulatus", "strain": "NBC_01010", "scaffolds": [{"accession": "NZ_CP108692.1", "subjects": [{"id": null, "hits": [{"query": "SCO5086", "subject": "WP_329355314.1", "identity": 64.961, "coverage": 97.31800766283524, "evalue": 3.95e-106, "bitscore": 318.0}], "name": "WP_329355314.1", "ipg": "777383921", "start": 6688681, "end": 6689464, "strand": 1, "sequence": null}, {"id": null, "hits": [{"query": "SCO5087", "subject": "WP_329355316.1", "identity": 69.524, "coverage": 89.93576017130621, "evalue": 0.0, "bitscore": 584.0}], "name": "WP_329355316.1", "ipg": "777246524", "start": 6685822, "end": 6687127, "strand": 1, "sequence": null}, {"id": null, "hits": [{"query": "SCO5088", "subject": "WP_405465131.1", "identity": 60.25, "coverage": 98.28009828009829, "evalue": 1.2e-159, "bitscore": 465.0}], "name": "WP_405465131.1", "ipg": "777383923", "start": 6687123, "end": 6688353, "strand": 1, "sequence": null}, {"id": null, "hits": [{"query": "SCO5089", "subject": "WP_360778643.1", "identity": 48.78, "coverage": 95.34883720930233, "evalue": 6.36e-12, "bitscore": 66.2}], "name": "WP_360778643.1", "ipg": "777246527", "start": 6688349, "end": 6688613, "strand": 1, "sequence": null}], "clusters": [{"indices": [1, 2, 3, 0], "subjects": [], "intermediate_genes": [], "score": 6.14332, "start": 6685822, "end": 6689464, "number": 12350}]}]}, {"name": "Streptomyces anulatus", "strain": "NBC_01436", "scaffolds": [{"accession": "NZ_CP109491.1", "subjects": [{"id": null, "hits": [{"query": "SCO5086", "subject": "WP_329355314.1", "identity": 64.961, "coverage": 97.31800766283524, "evalue": 3.95e-106, "bitscore": 318.0}], "name": "WP_329355314.1", "ipg": "777383921", "start": 1830484, "end": 1831267, "strand": -1, "sequence": null}, {"id": null, "hits": [{"query": "SCO5087", "subject": "WP_329355316.1", "identity": 69.524, "coverage": 89.93576017130621, "evalue": 0.0, "bitscore": 584.0}], "name": "WP_329355316.1", "ipg": "777246524", "start": 1832821, "end": 1834126, "strand": -1, "sequence": null}, {"id": null, "hits": [{"query": "SCO5088", "subject": "WP_329355315.1", "identity": 60.5, "coverage": 98.28009828009829, "evalue": 4.83e-160, "bitscore": 466.0}], "name": "WP_329355315.1", "ipg": "788540846", "start": 1831595, "end": 1832825, "strand": -1, "sequence": null}, {"id": null, "hits": [{"query": "SCO5089", "subject": "WP_050357097.1", "identity": 48.78, "coverage": 95.34883720930233, "evalue": 5.58e-12, "bitscore": 66.2}], "name": "WP_050357097.1", "ipg": "87011602", "start": 1831335, "end": 1831599, "strand": -1, "sequence": null}], "clusters": [{"indices": [0, 3, 2, 1], "subjects": [], "intermediate_genes": [], "score": 6.14342, "start": 1830484, "end": 1834126, "number": 12354}]}]}, {"name": "Streptomyces anulatus", "strain": "NPDC051558", "scaffolds": [{"accession": "JBITDN010000002.1", "subjects": [{"id": null, "hits": [{"query": "SCO5086", "subject": "MFI5737856.1", "identity": 64.961, "coverage": 97.31800766283524, "evalue": 3.95e-106, "bitscore": 318.0}], "name": "MFI5737856.1", "ipg": "777383921", "start": 299198, "end": 299981, "strand": 1, "sequence": null}, {"id": null, "hits": [{"query": "SCO5087", "subject": "MFI5737853.1", "identity": 69.524, "coverage": 89.93576017130621, "evalue": 0.0, "bitscore": 584.0}], "name": "MFI5737853.1", "ipg": "777246524", "start": 296339, "end": 297644, "strand": 1, "sequence": null}, {"id": null, "hits": [{"query": "SCO5088", "subject": "MFI5737854.1", "identity": 60.5, "coverage": 98.28009828009829, "evalue": 4.83e-160, "bitscore": 466.0}], "name": "MFI5737854.1", "ipg": "788540846", "start": 297640, "end": 298870, "strand": 1, "sequence": null}, {"id": null, "hits": [{"query": "SCO5089", "subject": "MFI5737855.1", "identity": 48.78, "coverage": 95.34883720930233, "evalue": 5.58e-12, "bitscore": 66.2}], "name": "MFI5737855.1", "ipg": "87011602", "start": 298866, "end": 299130, "strand": 1, "sequence": null}], "clusters": [{"indices": [1, 2, 3, 0], "subjects": [], "intermediate_genes": [], "score": 6.14342, "start": 296339, "end": 299981, "number": 12356}]}]}, {"name": "Streptomyces anulatus", "strain": "NPDC087863", "scaffolds": [{"accession": "JBIUUQ010000006.1", "subjects": [{"id": null, "hits": [{"query": "SCO5086", "subject": "MFJ2222483.1", "identity": 64.961, "coverage": 97.31800766283524, "evalue": 3.95e-106, "bitscore": 318.0}], "name": "MFJ2222483.1", "ipg": "777383921", "start": 360702, "end": 361485, "strand": -1, "sequence": null}, {"id": null, "hits": [{"query": "SCO5087", "subject": "MFJ2222486.1", "identity": 69.524, "coverage": 89.93576017130621, "evalue": 0.0, "bitscore": 584.0}], "name": "MFJ2222486.1", "ipg": "777246524", "start": 363039, "end": 364344, "strand": -1, "sequence": null}, {"id": null, "hits": [{"query": "SCO5089", "subject": "MFJ2222484.1", "identity": 48.78, "coverage": 95.34883720930233, "evalue": 6.36e-12, "bitscore": 66.2}], "name": "MFJ2222484.1", "ipg": "777246527", "start": 361553, "end": 361817, "strand": -1, "sequence": null}], "clusters": [{"indices": [0, 2, 1], "subjects": [], "intermediate_genes": [], "score": 3.09682, "start": 360702, "end": 364344, "number": 12358}]}]}, {"name": "Streptomyces anulatus", "strain": "NBC_01134", "scaffolds": [{"accession": "NZ_CP108640.1", "subjects": [{"id": null, "hits": [{"query": "SCO5086", "subject": "WP_047179322.1", "identity": 64.961, "coverage": 97.31800766283524, "evalue": 5.25e-106, "bitscore": 317.0}], "name": "WP_047179322.1", "ipg": "76810254", "start": 7264531, "end": 7265314, "strand": 1, "sequence": null}, {"id": null, "hits": [{"query": "SCO5087", "subject": "WP_329355316.1", "identity": 69.524, "coverage": 89.93576017130621, "evalue": 0.0, "bitscore": 584.0}], "name": "WP_329355316.1", "ipg": "777246524", "start": 7261672, "end": 7262977, "strand": 1, "sequence": null}, {"id": null, "hits": [{"query": "SCO5088", "subject": "WP_405433661.1", "identity": 60.5, "coverage": 98.28009828009829, "evalue": 4.15e-160, "bitscore": 466.0}], "name": "WP_405433661.1", "ipg": "777246522", "start": 7262973, "end": 7264203, "strand": 1, "sequence": null}, {"id": null, "hits": [{"query": "SCO5089", "subject": "WP_360778643.1", "identity": 48.78, "coverage": 95.34883720930233, "evalue": 6.36e-12, "bitscore": 66.2}], "name": "WP_360778643.1", "ipg": "777246527", "start": 7264199, "end": 7264463, "strand": 1, "sequence": null}], "clusters": [{"indices": [1, 2, 3, 0], "subjects": [], "intermediate_genes": [], "score": 6.14332, "start": 7261672, "end": 7265314, "number": 12367}]}]}, {"name": "Streptomyces anulatus", "strain": "NBC_01106", "scaffolds": [{"accession": "NZ_CP108651.1", "subjects": [{"id": null, "hits": [{"query": "SCO5086", "subject": "WP_047179322.1", "identity": 64.961, "coverage": 97.31800766283524, "evalue": 5.25e-106, "bitscore": 317.0}], "name": "WP_047179322.1", "ipg": "76810254", "start": 6752606, "end": 6753389, "strand": 1, "sequence": null}, {"id": null, "hits": [{"query": "SCO5087", "subject": "WP_329355316.1", "identity": 69.524, "coverage": 89.93576017130621, "evalue": 0.0, "bitscore": 584.0}], "name": "WP_329355316.1", "ipg": "777246524", "start": 6749747, "end": 6751052, "strand": 1, "sequence": null}, {"id": null, "hits": [{"query": "SCO5088", "subject": "WP_405437894.1", "identity": 60.25, "coverage": 98.28009828009829, "evalue": 5.88e-160, "bitscore": 466.0}], "name": "WP_405437894.1", "ipg": "777260215", "start": 6751048, "end": 6752278, "strand": 1, "sequence": null}, {"id": null, "hits": [{"query": "SCO5089", "subject": "WP_405437896.1", "identity": 48.78, "coverage": 95.34883720930233, "evalue": 5.17e-12, "bitscore": 66.2}], "name": "WP_405437896.1", "ipg": "777260230", "start": 6752274, "end": 6752538, "strand": 1, "sequence": null}], "clusters": [{"indices": [1, 2, 3, 0], "subjects": [], "intermediate_genes": [], "score": 6.14332, "start": 6749747, "end": 6753389, "number": 12369}]}]}, {"name": "Streptomyces anulatus", "strain": "NBC_00990", "scaffolds": [{"accession": "NZ_CP108726.1", "subjects": [{"id": null, "hits": [{"query": "SCO5086", "subject": "WP_047179322.1", "identity": 64.961, "coverage": 97.31800766283524, "evalue": 5.25e-106, "bitscore": 317.0}], "name": "WP_047179322.1", "ipg": "76810254", "start": 6828998, "end": 6829781, "strand": 1, "sequence": null}, {"id": null, "hits": [{"query": "SCO5087", "subject": "WP_097962957.1", "identity": 69.524, "coverage": 89.93576017130621, "evalue": 0.0, "bitscore": 583.0}], "name": "WP_097962957.1", "ipg": "164377061", "start": 6826139, "end": 6827444, "strand": 1, "sequence": null}, {"id": null, "hits": [{"query": "SCO5088", "subject": "WP_405503685.1", "identity": 60.1, "coverage": 98.28009828009829, "evalue": 7.29e-154, "bitscore": 451.0}], "name": "WP_405503685.1", "ipg": "777388413", "start": 6827440, "end": 6828670, "strand": 1, "sequence": null}, {"id": null, "hits": [{"query": "SCO5089", "subject": "WP_360778643.1", "identity": 48.78, "coverage": 95.34883720930233, "evalue": 6.36e-12, "bitscore": 66.2}], "name": "WP_360778643.1", "ipg": "777246527", "start": 6828666, "end": 6828930, "strand": 1, "sequence": null}], "clusters": [{"indices": [1, 2, 3, 0], "subjects": [], "intermediate_genes": [], "score": 6.14172, "start": 6826139, "end": 6829781, "number": 12373}]}]}, {"name": "Streptomyces anulatus", "strain": "NBC 01651", "scaffolds": [{"accession": "NZ_CP109256.1", "subjects": [{"id": null, "hits": [{"query": "SCO5086", "subject": "WP_047179322.1", "identity": 64.961, "coverage": 97.31800766283524, "evalue": 5.25e-106, "bitscore": 317.0}], "name": "WP_047179322.1", "ipg": "76810254", "start": 6876555, "end": 6877338, "strand": 1, "sequence": null}, {"id": null, "hits": [{"query": "SCO5087", "subject": "WP_050357095.1", "identity": 69.762, "coverage": 89.93576017130621, "evalue": 0.0, "bitscore": 588.0}], "name": "WP_050357095.1", "ipg": "87717467", "start": 6873695, "end": 6875000, "strand": 1, "sequence": null}, {"id": null, "hits": [{"query": "SCO5088", "subject": "WP_056698536.1", "identity": 60.25, "coverage": 98.28009828009829, "evalue": 5e-159, "bitscore": 464.0}], "name": "WP_056698536.1", "ipg": "92887807", "start": 6874996, "end": 6876226, "strand": 1, "sequence": null}, {"id": null, "hits": [{"query": "SCO5089", "subject": "WP_050357097.1", "identity": 48.78, "coverage": 95.34883720930233, "evalue": 5.58e-12, "bitscore": 66.2}], "name": "WP_050357097.1", "ipg": "87011602", "start": 6876222, "end": 6876486, "strand": 1, "sequence": null}], "clusters": [{"indices": [1, 2, 3, 0], "subjects": [], "intermediate_genes": [], "score": 6.14352, "start": 6873695, "end": 6877338, "number": 12375}]}]}, {"name": "Streptomyces anulatus", "strain": "NPDC057200", "scaffolds": [{"accession": "NZ_JBHUWJ010000001.1", "subjects": [{"id": null, "hits": [{"query": "SCO5086", "subject": "WP_047179322.1", "identity": 64.961, "coverage": 97.31800766283524, "evalue": 5.25e-106, "bitscore": 317.0}], "name": "WP_047179322.1", "ipg": "76810254", "start": 183804, "end": 184587, "strand": -1, "sequence": null}, {"id": null, "hits": [{"query": "SCO5087", "subject": "WP_056712249.1", "identity": 69.524, "coverage": 89.93576017130621, "evalue": 0.0, "bitscore": 587.0}], "name": "WP_056712249.1", "ipg": "92887806", "start": 186142, "end": 187447, "strand": -1, "sequence": null}, {"id": null, "hits": [{"query": "SCO5088", "subject": "WP_326619495.1", "identity": 60.5, "coverage": 98.28009828009829, "evalue": 1.72e-159, "bitscore": 465.0}], "name": "WP_326619495.1", "ipg": "129814503", "start": 184916, "end": 186146, "strand": -1, "sequence": null}, {"id": null, "hits": [{"query": "SCO5089", "subject": "WP_050357097.1", "identity": 48.78, "coverage": 95.34883720930233, "evalue": 5.58e-12, "bitscore": 66.2}], "name": "WP_050357097.1", "ipg": "87011602", "start": 184656, "end": 184920, "strand": -1, "sequence": null}], "clusters": [{"indices": [0, 3, 2, 1], "subjects": [], "intermediate_genes": [], "score": 6.14352, "start": 183804, "end": 187447, "number": 12403}]}]}, {"name": "Streptomyces anulatus", "strain": "NPDC058146", "scaffolds": [{"accession": "NZ_JBHVUI010000010.1", "subjects": [{"id": null, "hits": [{"query": "SCO5086", "subject": "WP_047179322.1", "identity": 64.961, "coverage": 97.31800766283524, "evalue": 5.25e-106, "bitscore": 317.0}], "name": "WP_047179322.1", "ipg": "76810254", "start": 327105, "end": 327888, "strand": 1, "sequence": null}, {"id": null, "hits": [{"query": "SCO5087", "subject": "WP_387612944.1", "identity": 69.286, "coverage": 89.93576017130621, "evalue": 0.0, "bitscore": 584.0}], "name": "WP_387612944.1", "ipg": "919693130", "start": 324245, "end": 325550, "strand": 1, "sequence": null}, {"id": null, "hits": [{"query": "SCO5088", "subject": "WP_387612946.1", "identity": 60.25, "coverage": 98.28009828009829, "evalue": 6.87e-159, "bitscore": 463.0}], "name": "WP_387612946.1", "ipg": "919690857", "start": 325546, "end": 326776, "strand": 1, "sequence": null}, {"id": null, "hits": [{"query": "SCO5089", "subject": "WP_050357097.1", "identity": 48.78, "coverage": 95.34883720930233, "evalue": 5.58e-12, "bitscore": 66.2}], "name": "WP_050357097.1", "ipg": "87011602", "start": 326772, "end": 327036, "strand": 1, "sequence": null}], "clusters": [{"indices": [1, 2, 3, 0], "subjects": [], "intermediate_genes": [], "score": 6.14302, "start": 324245, "end": 327888, "number": 12407}]}]}, {"name": "Streptomyces anulatus", "strain": "NPDC059178", "scaffolds": [{"accession": "NZ_JBHZBW010000006.1", "subjects": [{"id": null, "hits": [{"query": "SCO5086", "subject": "WP_047179322.1", "identity": 64.961, "coverage": 97.31800766283524, "evalue": 5.25e-106, "bitscore": 317.0}], "name": "WP_047179322.1", "ipg": "76810254", "start": 237598, "end": 238381, "strand": -1, "sequence": null}, {"id": null, "hits": [{"query": "SCO5087", "subject": "WP_047179319.1", "identity": 70.192, "coverage": 89.07922912205566, "evalue": 0.0, "bitscore": 587.0}], "name": "WP_047179319.1", "ipg": "82775420", "start": 239935, "end": 241240, "strand": -1, "sequence": null}, {"id": null, "hits": [{"query": "SCO5088", "subject": "WP_047179320.1", "identity": 60.25, "coverage": 98.28009828009829, "evalue": 3.77e-159, "bitscore": 464.0}], "name": "WP_047179320.1", "ipg": "76810252", "start": 238709, "end": 239939, "strand": -1, "sequence": null}, {"id": null, "hits": [{"query": "SCO5089", "subject": "WP_047179321.1", "identity": 48.78, "coverage": 95.34883720930233, "evalue": 3.81e-12, "bitscore": 66.6}], "name": "WP_047179321.1", "ipg": "76810253", "start": 238449, "end": 238713, "strand": -1, "sequence": null}], "clusters": [{"indices": [0, 3, 2, 1], "subjects": [], "intermediate_genes": [], "score": 6.14346, "start": 237598, "end": 241240, "number": 12429}]}]}, {"name": "Streptomyces anulatus", "strain": "NPDC020893", "scaffolds": [{"accession": "JBIRRW010000004.1", "subjects": [{"id": null, "hits": [{"query": "SCO5086", "subject": "MFI1250040.1", "identity": 64.961, "coverage": 97.31800766283524, "evalue": 5.25e-106, "bitscore": 317.0}], "name": "MFI1250040.1", "ipg": "76810254", "start": 425227, "end": 426010, "strand": -1, "sequence": null}, {"id": null, "hits": [{"query": "SCO5088", "subject": "MFI1250042.1", "identity": 60.0, "coverage": 98.28009828009829, "evalue": 2.41e-157, "bitscore": 459.0}], "name": "MFI1250042.1", "ipg": "786963266", "start": 426345, "end": 427575, "strand": -1, "sequence": null}, {"id": null, "hits": [{"query": "SCO5089", "subject": "MFI1250041.1", "identity": 48.78, "coverage": 95.34883720930233, "evalue": 2.2e-11, "bitscore": 64.7}], "name": "MFI1250041.1", "ipg": "786963255", "start": 426085, "end": 426349, "strand": -1, "sequence": null}], "clusters": [{"indices": [0, 2, 1], "subjects": [], "intermediate_genes": [], "score": 4.0840700000000005, "start": 425227, "end": 427575, "number": 12437}]}]}, {"name": "Streptomyces anulatus", "strain": "NPDC020749", "scaffolds": [{"accession": "JBIRTI010000006.1", "subjects": [{"id": null, "hits": [{"query": "SCO5086", "subject": "MFI1574593.1", "identity": 64.961, "coverage": 97.31800766283524, "evalue": 5.25e-106, "bitscore": 317.0}], "name": "MFI1574593.1", "ipg": "76810254", "start": 156703, "end": 157486, "strand": 1, "sequence": null}, {"id": null, "hits": [{"query": "SCO5087", "subject": "MFI1574590.1", "identity": 69.762, "coverage": 89.93576017130621, "evalue": 0.0, "bitscore": 588.0}], "name": "MFI1574590.1", "ipg": "87717467", "start": 153843, "end": 155148, "strand": 1, "sequence": null}, {"id": null, "hits": [{"query": "SCO5089", "subject": "MFI1574592.1", "identity": 48.78, "coverage": 95.34883720930233, "evalue": 5.58e-12, "bitscore": 66.2}], "name": "MFI1574592.1", "ipg": "87011602", "start": 156370, "end": 156634, "strand": 1, "sequence": null}], "clusters": [{"indices": [1, 2, 0], "subjects": [], "intermediate_genes": [], "score": 3.09712, "start": 153843, "end": 157486, "number": 12438}]}]}, {"name": "Streptomyces anulatus", "strain": "NPDC051645", "scaffolds": [{"accession": "JBITCW010000019.1", "subjects": [{"id": null, "hits": [{"query": "SCO5086", "subject": "MFI5655922.1", "identity": 64.961, "coverage": 97.31800766283524, "evalue": 5.25e-106, "bitscore": 317.0}], "name": "MFI5655922.1", "ipg": "76810254", "start": 164998, "end": 165781, "strand": 1, "sequence": null}, {"id": null, "hits": [{"query": "SCO5087", "subject": "MFI5655919.1", "identity": 69.524, "coverage": 89.93576017130621, "evalue": 0.0, "bitscore": 584.0}], "name": "MFI5655919.1", "ipg": "475634460", "start": 162139, "end": 163444, "strand": 1, "sequence": null}, {"id": null, "hits": [{"query": "SCO5089", "subject": "MFI5655921.1", "identity": 48.78, "coverage": 95.34883720930233, "evalue": 6.36e-12, "bitscore": 66.2}], "name": "MFI5655921.1", "ipg": "777246527", "start": 164666, "end": 164930, "strand": 1, "sequence": null}], "clusters": [{"indices": [1, 2, 0], "subjects": [], "intermediate_genes": [], "score": 3.09672, "start": 162139, "end": 165781, "number": 12440}]}]}, {"name": "Streptomyces anulatus", "strain": "NBC_01414", "scaffolds": [{"accession": "NZ_CP109522.1", "subjects": [{"id": null, "hits": [{"query": "SCO5086", "subject": "WP_248586287.1", "identity": 65.354, "coverage": 97.31800766283524, "evalue": 5.25e-106, "bitscore": 317.0}], "name": "WP_248586287.1", "ipg": "548938446", "start": 1844897, "end": 1845680, "strand": -1, "sequence": null}, {"id": null, "hits": [{"query": "SCO5087", "subject": "WP_097936146.1", "identity": 69.524, "coverage": 89.93576017130621, "evalue": 0.0, "bitscore": 587.0}], "name": "WP_097936146.1", "ipg": "164369171", "start": 1847234, "end": 1848539, "strand": -1, "sequence": null}, {"id": null, "hits": [{"query": "SCO5088", "subject": "WP_399559676.1", "identity": 60.0, "coverage": 98.28009828009829, "evalue": 1.66e-158, "bitscore": 462.0}], "name": "WP_399559676.1", "ipg": "777897204", "start": 1846008, "end": 1847238, "strand": -1, "sequence": null}, {"id": null, "hits": [{"query": "SCO5089", "subject": "WP_050357097.1", "identity": 48.78, "coverage": 95.34883720930233, "evalue": 5.58e-12, "bitscore": 66.2}], "name": "WP_050357097.1", "ipg": "87011602", "start": 1845748, "end": 1846012, "strand": -1, "sequence": null}], "clusters": [{"indices": [0, 3, 2, 1], "subjects": [], "intermediate_genes": [], "score": 6.14322, "start": 1844897, "end": 1848539, "number": 12446}]}]}, {"name": "Streptomyces anulatus", "strain": "NPDC018021", "scaffolds": [{"accession": "JBIRGB010000004.1", "subjects": [{"id": null, "hits": [{"query": "SCO5086", "subject": "MFH8665689.1", "identity": 65.354, "coverage": 97.31800766283524, "evalue": 5.25e-106, "bitscore": 317.0}], "name": "MFH8665689.1", "ipg": "548938446", "start": 402411, "end": 403194, "strand": -1, "sequence": null}, {"id": null, "hits": [{"query": "SCO5088", "subject": "MFH8665691.1", "identity": 60.25, "coverage": 98.28009828009829, "evalue": 2.23e-159, "bitscore": 464.0}], "name": "MFH8665691.1", "ipg": "164369134", "start": 403522, "end": 404752, "strand": -1, "sequence": null}, {"id": null, "hits": [{"query": "SCO5089", "subject": "MFH8665690.1", "identity": 48.78, "coverage": 95.34883720930233, "evalue": 5.58e-12, "bitscore": 66.2}], "name": "MFH8665690.1", "ipg": "87011602", "start": 403262, "end": 403526, "strand": -1, "sequence": null}], "clusters": [{"indices": [0, 2, 1], "subjects": [], "intermediate_genes": [], "score": 4.08472, "start": 402411, "end": 404752, "number": 12450}]}]}, {"name": "Streptomyces anulatus", "strain": "K-31", "scaffolds": [{"accession": "NZ_CP127386.1", "subjects": [{"id": null, "hits": [{"query": "SCO5086", "subject": "WP_286023649.1", "identity": 64.961, "coverage": 97.31800766283524, "evalue": 6.53e-106, "bitscore": 317.0}], "name": "WP_286023649.1", "ipg": "660072732", "start": 6589763, "end": 6590546, "strand": 1, "sequence": null}, {"id": null, "hits": [{"query": "SCO5087", "subject": "WP_210931106.1", "identity": 69.952, "coverage": 89.07922912205566, "evalue": 0.0, "bitscore": 586.0}], "name": "WP_210931106.1", "ipg": "432824852", "start": 6585120, "end": 6586425, "strand": 1, "sequence": null}, {"id": null, "hits": [{"query": "SCO5088", "subject": "WP_210931108.1", "identity": 60.25, "coverage": 98.28009828009829, "evalue": 2e-158, "bitscore": 462.0}], "name": "WP_210931108.1", "ipg": "432798100", "start": 6586421, "end": 6587651, "strand": 1, "sequence": null}, {"id": null, "hits": [{"query": "SCO5089", "subject": "WP_069752445.1", "identity": 48.78, "coverage": 95.34883720930233, "evalue": 8.82e-12, "bitscore": 65.9}], "name": "WP_069752445.1", "ipg": "119014821", "start": 6589431, "end": 6589695, "strand": 1, "sequence": null}], "clusters": [{"indices": [1, 2, 3, 0], "subjects": [], "intermediate_genes": [], "score": 6.14309, "start": 6585120, "end": 6590546, "number": 12455}]}]}, {"name": "Streptomyces anulatus", "strain": "NPDC090128", "scaffolds": [{"accession": "JBIVDD010000004.1", "subjects": [{"id": null, "hits": [{"query": "SCO5086", "subject": "MFJ3557098.1", "identity": 64.961, "coverage": 97.31800766283524, "evalue": 7.78e-106, "bitscore": 317.0}], "name": "MFJ3557098.1", "ipg": "879069921", "start": 148603, "end": 149386, "strand": 1, "sequence": null}, {"id": null, "hits": [{"query": "SCO5087", "subject": "MFJ3557095.1", "identity": 69.524, "coverage": 89.93576017130621, "evalue": 0.0, "bitscore": 585.0}], "name": "MFJ3557095.1", "ipg": "879070764", "start": 145744, "end": 147049, "strand": 1, "sequence": null}, {"id": null, "hits": [{"query": "SCO5088", "subject": "MFJ3557096.1", "identity": 60.5, "coverage": 98.28009828009829, "evalue": 3.57e-159, "bitscore": 464.0}], "name": "MFJ3557096.1", "ipg": "879069067", "start": 147045, "end": 148275, "strand": 1, "sequence": null}, {"id": null, "hits": [{"query": "SCO5089", "subject": "MFJ3557097.1", "identity": 48.78, "coverage": 95.34883720930233, "evalue": 2.84e-12, "bitscore": 67.0}], "name": "MFJ3557097.1", "ipg": "879068210", "start": 148271, "end": 148535, "strand": 1, "sequence": null}], "clusters": [{"indices": [1, 2, 3, 0], "subjects": [], "intermediate_genes": [], "score": 6.1433, "start": 145744, "end": 149386, "number": 12460}]}]}, {"name": "Streptomyces anulatus", "strain": "NPDC094433", "scaffolds": [{"accession": "JBIWGY010000026.1", "subjects": [{"id": null, "hits": [{"query": "SCO5086", "subject": "MFJ8329720.1", "identity": 58.621, "coverage": 100.0, "evalue": 1.05e-105, "bitscore": 317.0}], "name": "MFJ8329720.1", "ipg": "878910002", "start": 14360, "end": 15146, "strand": 1, "sequence": null}, {"id": null, "hits": [{"query": "SCO5087", "subject": "MFJ8329717.1", "identity": 69.194, "coverage": 90.36402569593149, "evalue": 0.0, "bitscore": 587.0}], "name": "MFJ8329717.1", "ipg": "878907196", "start": 11405, "end": 12674, "strand": 1, "sequence": null}, {"id": null, "hits": [{"query": "SCO5088", "subject": "MFJ8329718.1", "identity": 58.794, "coverage": 97.78869778869779, "evalue": 6.49e-147, "bitscore": 433.0}], "name": "MFJ8329718.1", "ipg": "878908641", "start": 12670, "end": 13888, "strand": 1, "sequence": null}, {"id": null, "hits": [{"query": "SCO5089", "subject": "MFJ8329719.1", "identity": 53.75, "coverage": 93.02325581395348, "evalue": 8.81e-19, "bitscore": 83.6}], "name": "MFJ8329719.1", "ipg": "878908684", "start": 13986, "end": 14256, "strand": 1, "sequence": null}], "clusters": [{"indices": [1, 2, 3, 0], "subjects": [], "intermediate_genes": [], "score": 6.14206, "start": 11405, "end": 15146, "number": 12463}]}]}, {"name": "Streptomyces anulatus", "strain": "NPDC032162", "scaffolds": [{"accession": "NZ_JBEZVM010000007.1", "subjects": [{"id": null, "hits": [{"query": "SCO5086", "subject": "WP_359626586.1", "identity": 64.567, "coverage": 97.31800766283524, "evalue": 1.29e-105, "bitscore": 317.0}], "name": "WP_359626586.1", "ipg": "871869567", "start": 32772, "end": 33555, "strand": 1, "sequence": null}, {"id": null, "hits": [{"query": "SCO5087", "subject": "WP_050357095.1", "identity": 69.762, "coverage": 89.93576017130621, "evalue": 0.0, "bitscore": 588.0}], "name": "WP_050357095.1", "ipg": "87717467", "start": 29913, "end": 31218, "strand": 1, "sequence": null}, {"id": null, "hits": [{"query": "SCO5088", "subject": "WP_359626585.1", "identity": 60.0, "coverage": 98.28009828009829, "evalue": 2.71e-159, "bitscore": 464.0}], "name": "WP_359626585.1", "ipg": "871870300", "start": 31214, "end": 32444, "strand": 1, "sequence": null}, {"id": null, "hits": [{"query": "SCO5089", "subject": "WP_069752445.1", "identity": 48.78, "coverage": 95.34883720930233, "evalue": 8.82e-12, "bitscore": 65.9}], "name": "WP_069752445.1", "ipg": "119014821", "start": 32440, "end": 32704, "strand": 1, "sequence": null}], "clusters": [{"indices": [1, 2, 3, 0], "subjects": [], "intermediate_genes": [], "score": 6.14349, "start": 29913, "end": 33555, "number": 12467}]}]}, {"name": "Streptomyces anulatus", "strain": "NPDC018044", "scaffolds": [{"accession": "JBIRFM010000007.1", "subjects": [{"id": null, "hits": [{"query": "SCO5086", "subject": "MFH8689403.1", "identity": 64.567, "coverage": 97.31800766283524, "evalue": 1.29e-105, "bitscore": 317.0}], "name": "MFH8689403.1", "ipg": "871869567", "start": 377642, "end": 378425, "strand": -1, "sequence": null}, {"id": null, "hits": [{"query": "SCO5087", "subject": "MFH8689406.1", "identity": 69.762, "coverage": 89.93576017130621, "evalue": 0.0, "bitscore": 588.0}], "name": "MFH8689406.1", "ipg": "87717467", "start": 379979, "end": 381284, "strand": -1, "sequence": null}, {"id": null, "hits": [{"query": "SCO5089", "subject": "MFH8689404.1", "identity": 48.78, "coverage": 95.34883720930233, "evalue": 8.82e-12, "bitscore": 65.9}], "name": "MFH8689404.1", "ipg": "119014821", "start": 378493, "end": 378757, "strand": -1, "sequence": null}], "clusters": [{"indices": [0, 2, 1], "subjects": [], "intermediate_genes": [], "score": 3.09709, "start": 377642, "end": 381284, "number": 12469}]}]}, {"name": "Streptomyces anulatus", "strain": "VUW1", "scaffolds": [{"accession": "NZ_CP080029.1", "subjects": [{"id": null, "hits": [{"query": "SCO5086", "subject": "WP_219612668.1", "identity": 64.567, "coverage": 97.31800766283524, "evalue": 2.01e-105, "bitscore": 316.0}], "name": "WP_219612668.1", "ipg": "475634388", "start": 6705755, "end": 6706538, "strand": 1, "sequence": null}, {"id": null, "hits": [{"query": "SCO5087", "subject": "WP_219612665.1", "identity": 69.524, "coverage": 89.93576017130621, "evalue": 0.0, "bitscore": 584.0}], "name": "WP_219612665.1", "ipg": "475634460", "start": 6702896, "end": 6704201, "strand": 1, "sequence": null}, {"id": null, "hits": [{"query": "SCO5088", "subject": "WP_219612666.1", "identity": 60.349, "coverage": 98.28009828009829, "evalue": 1.42e-160, "bitscore": 468.0}], "name": "WP_219612666.1", "ipg": "475634443", "start": 6704197, "end": 6705427, "strand": 1, "sequence": null}, {"id": null, "hits": [{"query": "SCO5089", "subject": "WP_219612667.1", "identity": 48.193, "coverage": 95.34883720930233, "evalue": 4.94e-11, "bitscore": 63.9}], "name": "WP_219612667.1", "ipg": "475634399", "start": 6705423, "end": 6705687, "strand": 1, "sequence": null}], "clusters": [{"indices": [1, 2, 3, 0], "subjects": [], "intermediate_genes": [], "score": 6.14319, "start": 6702896, "end": 6706538, "number": 12470}]}]}, {"name": "Streptomyces anulatus", "strain": "NPDC027484", "scaffolds": [{"accession": "NZ_JBEZXK010000004.1", "subjects": [{"id": null, "hits": [{"query": "SCO5086", "subject": "WP_219612668.1", "identity": 64.567, "coverage": 97.31800766283524, "evalue": 2.01e-105, "bitscore": 316.0}], "name": "WP_219612668.1", "ipg": "475634388", "start": 180199, "end": 180982, "strand": 1, "sequence": null}, {"id": null, "hits": [{"query": "SCO5087", "subject": "WP_359678233.1", "identity": 69.524, "coverage": 89.93576017130621, "evalue": 0.0, "bitscore": 584.0}], "name": "WP_359678233.1", "ipg": "871977070", "start": 177340, "end": 178645, "strand": 1, "sequence": null}, {"id": null, "hits": [{"query": "SCO5088", "subject": "WP_359678235.1", "identity": 60.349, "coverage": 98.28009828009829, "evalue": 3.45e-160, "bitscore": 467.0}], "name": "WP_359678235.1", "ipg": "871978731", "start": 178641, "end": 179871, "strand": 1, "sequence": null}, {"id": null, "hits": [{"query": "SCO5089", "subject": "WP_359678237.1", "identity": 48.78, "coverage": 95.34883720930233, "evalue": 2.77e-12, "bitscore": 67.0}], "name": "WP_359678237.1", "ipg": "871975870", "start": 179867, "end": 180131, "strand": 1, "sequence": null}], "clusters": [{"indices": [1, 2, 3, 0], "subjects": [], "intermediate_genes": [], "score": 6.1434, "start": 177340, "end": 180982, "number": 12472}]}]}, {"name": "Streptomyces anulatus", "strain": "NPDC017487", "scaffolds": [{"accession": "JBIRKR010000005.1", "subjects": [{"id": null, "hits": [{"query": "SCO5086", "subject": "MFH9367707.1", "identity": 63.953, "coverage": 98.85057471264368, "evalue": 4.06e-105, "bitscore": 315.0}], "name": "MFH9367707.1", "ipg": "164377086", "start": 299871, "end": 300654, "strand": 1, "sequence": null}, {"id": null, "hits": [{"query": "SCO5087", "subject": "MFH9367704.1", "identity": 69.524, "coverage": 89.93576017130621, "evalue": 0.0, "bitscore": 583.0}], "name": "MFH9367704.1", "ipg": "164377061", "start": 297013, "end": 298318, "strand": 1, "sequence": null}, {"id": null, "hits": [{"query": "SCO5089", "subject": "MFH9367706.1", "identity": 48.78, "coverage": 95.34883720930233, "evalue": 5.58e-12, "bitscore": 66.2}], "name": "MFH9367706.1", "ipg": "87011602", "start": 299540, "end": 299804, "strand": 1, "sequence": null}], "clusters": [{"indices": [1, 2, 0], "subjects": [], "intermediate_genes": [], "score": 3.09642, "start": 297013, "end": 300654, "number": 12486}]}]}, {"name": "Streptomyces anulatus", "strain": "NBC_00171", "scaffolds": [{"accession": "NZ_CP108146.1", "subjects": [{"id": null, "hits": [{"query": "SCO5086", "subject": "WP_329160888.1", "identity": 64.567, "coverage": 97.31800766283524, "evalue": 1.02e-104, "bitscore": 314.0}], "name": "WP_329160888.1", "ipg": "786963249", "start": 6792425, "end": 6793208, "strand": 1, "sequence": null}, {"id": null, "hits": [{"query": "SCO5087", "subject": "WP_329160884.1", "identity": 69.952, "coverage": 89.07922912205566, "evalue": 0.0, "bitscore": 586.0}], "name": "WP_329160884.1", "ipg": "786963206", "start": 6789559, "end": 6790864, "strand": 1, "sequence": null}, {"id": null, "hits": [{"query": "SCO5088", "subject": "WP_329160886.1", "identity": 60.0, "coverage": 98.28009828009829, "evalue": 2.41e-157, "bitscore": 459.0}], "name": "WP_329160886.1", "ipg": "786963266", "start": 6790860, "end": 6792090, "strand": 1, "sequence": null}, {"id": null, "hits": [{"query": "SCO5089", "subject": "WP_329160887.1", "identity": 48.78, "coverage": 95.34883720930233, "evalue": 2.2e-11, "bitscore": 64.7}], "name": "WP_329160887.1", "ipg": "786963255", "start": 6792086, "end": 6792350, "strand": 1, "sequence": null}], "clusters": [{"indices": [1, 2, 3, 0], "subjects": [], "intermediate_genes": [], "score": 6.14237, "start": 6789559, "end": 6793208, "number": 12491}]}]}, {"name": "Streptomyces anulatus", "strain": "NRRL B-3362", "scaffolds": [{"accession": "NZ_JNXS01000017.1", "subjects": [{"id": null, "hits": [{"query": "SCO5086", "subject": "WP_030587037.1", "identity": 59.387, "coverage": 100.0, "evalue": 1.46e-101, "bitscore": 306.0}], "name": "WP_030587037.1", "ipg": "59401333", "start": 84329, "end": 85115, "strand": -1, "sequence": null}, {"id": null, "hits": [{"query": "SCO5087", "subject": "WP_030587047.1", "identity": 69.175, "coverage": 88.22269807280514, "evalue": 0.0, "bitscore": 561.0}], "name": "WP_030587047.1", "ipg": "59401343", "start": 86928, "end": 88209, "strand": -1, "sequence": null}, {"id": null, "hits": [{"query": "SCO5088", "subject": "WP_030587044.1", "identity": 61.0, "coverage": 98.28009828009829, "evalue": 5.03e-166, "bitscore": 481.0}], "name": "WP_030587044.1", "ipg": "59401340", "start": 85720, "end": 86932, "strand": -1, "sequence": null}, {"id": null, "hits": [{"query": "SCO5089", "subject": "WP_030587040.1", "identity": 43.902, "coverage": 95.34883720930233, "evalue": 7.27e-13, "bitscore": 68.6}], "name": "WP_030587040.1", "ipg": "59401336", "start": 85145, "end": 85412, "strand": -1, "sequence": null}], "clusters": [{"indices": [0, 3, 2, 1], "subjects": [], "intermediate_genes": [], "score": 6.14166, "start": 84329, "end": 88209, "number": 12495}]}, {"accession": "NZ_JNXS01000029.1", "subjects": [{"id": null, "hits": [{"query": "SCO5086", "subject": "WP_030590902.1", "identity": 53.053, "coverage": 99.23371647509579, "evalue": 4.33e-86, "bitscore": 267.0}], "name": "WP_030590902.1", "ipg": "59405197", "start": 115300, "end": 116101, "strand": -1, "sequence": null}, {"id": null, "hits": [{"query": "SCO5087", "subject": "WP_030590906.1", "identity": 65.06, "coverage": 88.6509635974304, "evalue": 0.0, "bitscore": 540.0}], "name": "WP_030590906.1", "ipg": "59405201", "start": 116289, "end": 117561, "strand": 1, "sequence": null}, {"id": null, "hits": [{"query": "SCO5088", "subject": "WP_030590908.1", "identity": 60.599, "coverage": 98.28009828009829, "evalue": 2.65e-164, "bitscore": 477.0}], "name": "WP_030590908.1", "ipg": "59405203", "start": 117557, "end": 118781, "strand": 1, "sequence": null}, {"id": null, "hits": [{"query": "SCO5089", "subject": "WP_030590910.1", "identity": 42.105, "coverage": 88.37209302325581, "evalue": 4.04e-11, "bitscore": 63.9}], "name": "WP_030590910.1", "ipg": "59405205", "start": 118828, "end": 119077, "strand": 1, "sequence": null}], "clusters": [{"indices": [0, 1, 2, 3], "subjects": [], "intermediate_genes": [], "score": 7.13479, "start": 115300, "end": 119077, "number": 12496}]}]}, {"name": "Streptomyces anulatus", "strain": "NPDC051370", "scaffolds": [{"accession": "JBITEI010000007.1", "subjects": [{"id": null, "hits": [{"query": "SCO5087", "subject": "MFI5920124.1", "identity": 68.689, "coverage": 88.22269807280514, "evalue": 0.0, "bitscore": 576.0}], "name": "MFI5920124.1", "ipg": "777782319", "start": 384221, "end": 385502, "strand": -1, "sequence": null}, {"id": null, "hits": [{"query": "SCO5088", "subject": "MFI5920123.1", "identity": 64.0, "coverage": 98.28009828009829, "evalue": 1.25e-172, "bitscore": 498.0}], "name": "MFI5920123.1", "ipg": "164356346", "start": 383004, "end": 384225, "strand": -1, "sequence": null}, {"id": null, "hits": [{"query": "SCO5089", "subject": "MFI5920122.1", "identity": 47.619, "coverage": 97.67441860465115, "evalue": 6.01e-17, "bitscore": 79.0}], "name": "MFI5920122.1", "ipg": "26253389", "start": 382677, "end": 382947, "strand": -1, "sequence": null}], "clusters": [{"indices": [2, 1, 0], "subjects": [], "intermediate_genes": [], "score": 5.1152999999999995, "start": 382677, "end": 385502, "number": 12499}]}]}, {"name": "Streptomyces griseochromogenes", "strain": "ATCC 14511", "scaffolds": [{"accession": "NZ_CP016279.1", "subjects": [{"id": null, "hits": [{"query": "SCO5086", "subject": "WP_067316377.1", "identity": 63.602, "coverage": 100.0, "evalue": 8.57e-111, "bitscore": 330.0}], "name": "WP_067316377.1", "ipg": "113016402", "start": 10544510, "end": 10545296, "strand": -1, "sequence": null}, {"id": null, "hits": [{"query": "SCO5087", "subject": "WP_067316333.1", "identity": 65.7, "coverage": 88.6509635974304, "evalue": 0.0, "bitscore": 557.0}], "name": "WP_067316333.1", "ipg": "113016378", "start": 10515397, "end": 10516666, "strand": -1, "sequence": null}, {"id": null, "hits": [{"query": "SCO5088", "subject": "WP_067316331.1", "identity": 58.867, "coverage": 99.26289926289927, "evalue": 8.41e-156, "bitscore": 455.0}], "name": "WP_067316331.1", "ipg": "113016377", "start": 10514183, "end": 10515401, "strand": -1, "sequence": null}, {"id": null, "hits": [{"query": "SCO5089", "subject": "WP_067316329.1", "identity": 43.902, "coverage": 95.34883720930233, "evalue": 7e-15, "bitscore": 73.6}], "name": "WP_067316329.1", "ipg": "113016376", "start": 10513894, "end": 10514152, "strand": -1, "sequence": null}], "clusters": [{"indices": [3, 2, 1], "subjects": [], "intermediate_genes": [], "score": 5.10856, "start": 10513894, "end": 10516666, "number": 12500}]}]}, {"name": "Streptomyces flavidovirens", "strain": "NPDC003029", "scaffolds": [{"accession": "NZ_JBIAPK010000003.1", "subjects": [{"id": null, "hits": [{"query": "SCO5086", "subject": "WP_387895560.1", "identity": 61.832, "coverage": 100.0, "evalue": 3.37e-110, "bitscore": 328.0}], "name": "WP_387895560.1", "ipg": "920385935", "start": 596439, "end": 597228, "strand": 1, "sequence": null}, {"id": null, "hits": [{"query": "SCO5087", "subject": "WP_355712443.1", "identity": 67.925, "coverage": 90.5781584582441, "evalue": 0.0, "bitscore": 587.0}], "name": "WP_355712443.1", "ipg": "869019708", "start": 592836, "end": 594111, "strand": 1, "sequence": null}, {"id": null, "hits": [{"query": "SCO5088", "subject": "WP_387895557.1", "identity": 61.965, "coverage": 97.54299754299754, "evalue": 3.53e-138, "bitscore": 411.0}], "name": "WP_387895557.1", "ipg": "920387481", "start": 594107, "end": 595337, "strand": 1, "sequence": null}, {"id": null, "hits": [{"query": "SCO5089", "subject": "WP_028810380.1", "identity": 48.78, "coverage": 95.34883720930233, "evalue": 4.24e-17, "bitscore": 79.3}], "name": "WP_028810380.1", "ipg": "24418096", "start": 595398, "end": 595662, "strand": 1, "sequence": null}], "clusters": [{"indices": [1, 2, 3, 0], "subjects": [], "intermediate_genes": [], "score": 6.14053, "start": 592836, "end": 597228, "number": 12507}]}]}, {"name": "Streptomyces flavidovirens", "strain": "DSM 40150", "scaffolds": [{"accession": "NZ_AUBE01000001.1", "subjects": [{"id": null, "hits": [{"query": "SCO5086", "subject": "WP_028810378.1", "identity": 61.45, "coverage": 100.0, "evalue": 5.88e-110, "bitscore": 328.0}], "name": "WP_028810378.1", "ipg": "56812299", "start": 136205, "end": 136994, "strand": -1, "sequence": null}, {"id": null, "hits": [{"query": "SCO5087", "subject": "WP_028810382.1", "identity": 67.453, "coverage": 90.5781584582441, "evalue": 0.0, "bitscore": 585.0}], "name": "WP_028810382.1", "ipg": "56812302", "start": 139318, "end": 140593, "strand": -1, "sequence": null}, {"id": null, "hits": [{"query": "SCO5088", "subject": "WP_028810381.1", "identity": 61.713, "coverage": 97.54299754299754, "evalue": 5.68e-141, "bitscore": 418.0}], "name": "WP_028810381.1", "ipg": "56812301", "start": 138092, "end": 139322, "strand": -1, "sequence": null}, {"id": null, "hits": [{"query": "SCO5089", "subject": "WP_028810380.1", "identity": 48.78, "coverage": 95.34883720930233, "evalue": 4.24e-17, "bitscore": 79.3}], "name": "WP_028810380.1", "ipg": "24418096", "start": 137768, "end": 138032, "strand": -1, "sequence": null}], "clusters": [{"indices": [0, 3, 2, 1], "subjects": [], "intermediate_genes": [], "score": 6.14103, "start": 136205, "end": 140593, "number": 12509}]}]}, {"name": "Protofrankia symbiont of Coriaria ruscifolia", "strain": "", "scaffolds": [{"accession": "NZ_CAAAFR010000126.1", "subjects": [{"id": null, "hits": [{"query": "SCO5086", "subject": "WP_131786674.1", "identity": 62.835, "coverage": 100.0, "evalue": 1.15e-110, "bitscore": 329.0}], "name": "WP_131786674.1", "ipg": "238396283", "start": 1127, "end": 1913, "strand": -1, "sequence": null}, {"id": null, "hits": [{"query": "SCO5087", "subject": "WP_131786676.1", "identity": 65.558, "coverage": 88.43683083511777, "evalue": 0.0, "bitscore": 572.0}], "name": "WP_131786676.1", "ipg": "238396252", "start": 3609, "end": 4908, "strand": -1, "sequence": null}, {"id": null, "hits": [{"query": "SCO5088", "subject": "WP_131786679.1", "identity": 61.404, "coverage": 98.03439803439802, "evalue": 4.09e-156, "bitscore": 457.0}], "name": "WP_131786679.1", "ipg": "238396244", "start": 2305, "end": 3574, "strand": -1, "sequence": null}, {"id": null, "hits": [{"query": "SCO5089", "subject": "WP_131786675.1", "identity": 45.205, "coverage": 84.88372093023256, "evalue": 1.33e-11, "bitscore": 65.9}], "name": "WP_131786675.1", "ipg": "238396261", "start": 1953, "end": 2265, "strand": -1, "sequence": null}], "clusters": [{"indices": [0, 3, 2, 1], "subjects": [], "intermediate_genes": [], "score": 6.14239, "start": 1127, "end": 4908, "number": 12510}]}]}, {"name": "Wenjunlia vitaminophila", "strain": "ATCC 31673", "scaffolds": [{"accession": "NZ_LLZU01000011.1", "subjects": [{"id": null, "hits": [{"query": "SCO5086", "subject": "WP_018383116.1", "identity": 60.92, "coverage": 100.0, "evalue": 1.22e-110, "bitscore": 329.0}], "name": "WP_018383116.1", "ipg": "38991998", "start": 76917, "end": 77703, "strand": -1, "sequence": null}, {"id": null, "hits": [{"query": "SCO5087", "subject": "WP_026220030.1", "identity": 68.409, "coverage": 90.14989293361884, "evalue": 0.0, "bitscore": 569.0}], "name": "WP_026220030.1", "ipg": "54053117", "start": 79244, "end": 80516, "strand": -1, "sequence": null}, {"id": null, "hits": [{"query": "SCO5088", "subject": "WP_018383118.1", "identity": 62.5, "coverage": 98.28009828009829, "evalue": 2.55e-153, "bitscore": 449.0}], "name": "WP_018383118.1", "ipg": "38992000", "start": 78021, "end": 79248, "strand": -1, "sequence": null}, {"id": null, "hits": [{"query": "SCO5089", "subject": "WP_018383117.1", "identity": 47.674, "coverage": 98.83720930232558, "evalue": 3.28e-15, "bitscore": 74.3}], "name": "WP_018383117.1", "ipg": "38991999", "start": 77718, "end": 77988, "strand": -1, "sequence": null}], "clusters": [{"indices": [0, 3, 2, 1], "subjects": [], "intermediate_genes": [], "score": 6.14213, "start": 76917, "end": 80516, "number": 12512}]}]}, {"name": "Saccharothrix luteola", "strain": "NEAU-S10", "scaffolds": [{"accession": "NZ_JAJHUO010000012.1", "subjects": [{"id": null, "hits": [{"query": "SCO5086", "subject": "WP_230568305.1", "identity": 62.934, "coverage": 99.23371647509579, "evalue": 1.23e-110, "bitscore": 329.0}], "name": "WP_230568305.1", "ipg": "504383800", "start": 232036, "end": 232819, "strand": 1, "sequence": null}, {"id": null, "hits": [{"query": "SCO5087", "subject": "WP_230568302.1", "identity": 69.157, "coverage": 88.86509635974305, "evalue": 0.0, "bitscore": 583.0}], "name": "WP_230568302.1", "ipg": "504390522", "start": 229253, "end": 230525, "strand": 1, "sequence": null}, {"id": null, "hits": [{"query": "SCO5088", "subject": "WP_230568303.1", "identity": 61.443, "coverage": 98.52579852579852, "evalue": 1.13e-154, "bitscore": 452.0}], "name": "WP_230568303.1", "ipg": "504391556", "start": 230521, "end": 231736, "strand": 1, "sequence": null}, {"id": null, "hits": [{"query": "SCO5089", "subject": "WP_230568304.1", "identity": 45.349, "coverage": 100.0, "evalue": 2.15e-15, "bitscore": 74.7}], "name": "WP_230568304.1", "ipg": "504385590", "start": 231756, "end": 232020, "strand": 1, "sequence": null}], "clusters": [{"indices": [1, 2, 3, 0], "subjects": [], "intermediate_genes": [], "score": 6.14387, "start": 229253, "end": 232819, "number": 12514}]}]}, {"name": "Sphaerisporangium perillae", "strain": "NEAU-ZS1", "scaffolds": [{"accession": "NZ_JALLPO010000004.1", "subjects": [{"id": null, "hits": [{"query": "SCO5086", "subject": "WP_248958982.1", "identity": 62.452, "coverage": 100.0, "evalue": 1.28e-110, "bitscore": 329.0}], "name": "WP_248958982.1", "ipg": "550619784", "start": 44824, "end": 45610, "strand": -1, "sequence": null}, {"id": null, "hits": [{"query": "SCO5087", "subject": "WP_248959180.1", "identity": 67.229, "coverage": 88.86509635974305, "evalue": 0.0, "bitscore": 546.0}], "name": "WP_248959180.1", "ipg": "550619941", "start": 31284, "end": 32550, "strand": 1, "sequence": null}, {"id": null, "hits": [{"query": "SCO5088", "subject": "WP_248958971.1", "identity": 60.697, "coverage": 98.77149877149877, "evalue": 3.32e-155, "bitscore": 454.0}], "name": "WP_248958971.1", "ipg": "550619684", "start": 32546, "end": 33812, "strand": 1, "sequence": null}, {"id": null, "hits": [{"query": "SCO5089", "subject": "WP_248958972.1", "identity": 54.878, "coverage": 95.34883720930233, "evalue": 3.82e-21, "bitscore": 89.4}], "name": "WP_248958972.1", "ipg": "550619704", "start": 33808, "end": 34066, "strand": 1, "sequence": null}], "clusters": [{"indices": [1, 2, 3, 0], "subjects": [], "intermediate_genes": [], "score": 6.14184, "start": 31284, "end": 45610, "number": 12516}]}, {"accession": "NZ_JALLPO010000002.1", "subjects": [{"id": null, "hits": [{"query": "SCO5087", "subject": "WP_308201393.1", "identity": 63.48, "coverage": 87.36616702355461, "evalue": 0.0, "bitscore": 545.0}], "name": "WP_308201393.1", "ipg": "691952307", "start": 135454, "end": 136726, "strand": 1, "sequence": null}, {"id": null, "hits": [{"query": "SCO5088", "subject": "WP_248958506.1", "identity": 56.642, "coverage": 97.54299754299754, "evalue": 2.04e-145, "bitscore": 429.0}], "name": "WP_248958506.1", "ipg": "550619189", "start": 136718, "end": 137960, "strand": 1, "sequence": null}, {"id": null, "hits": [{"query": "SCO5089", "subject": "WP_248958507.1", "identity": 44.048, "coverage": 97.67441860465115, "evalue": 7.95e-15, "bitscore": 73.2}], "name": "WP_248958507.1", "ipg": "550619207", "start": 137991, "end": 138246, "strand": 1, "sequence": null}], "clusters": [{"indices": [0, 1, 2], "subjects": [], "intermediate_genes": [], "score": 5.10472, "start": 135454, "end": 138246, "number": 12517}]}]}, {"name": "Gandjariella thermophila", "strain": "SL3-2-4", "scaffolds": [{"accession": "NZ_BJFL01000020.1", "subjects": [{"id": null, "hits": [{"query": "SCO5086", "subject": "WP_225978523.1", "identity": 61.719, "coverage": 98.08429118773945, "evalue": 1.36e-110, "bitscore": 329.0}], "name": "WP_225978523.1", "ipg": "492364402", "start": 18617, "end": 19391, "strand": -1, "sequence": null}, {"id": null, "hits": [{"query": "SCO5087", "subject": "WP_137815058.1", "identity": 63.285, "coverage": 88.6509635974304, "evalue": 0.0, "bitscore": 530.0}], "name": "WP_137815058.1", "ipg": "250364449", "start": 20891, "end": 22160, "strand": -1, "sequence": null}, {"id": null, "hits": [{"query": "SCO5088", "subject": "WP_307722947.1", "identity": 55.97, "coverage": 98.77149877149877, "evalue": 1.1e-136, "bitscore": 407.0}], "name": "WP_307722947.1", "ipg": "690247086", "start": 19684, "end": 20914, "strand": -1, "sequence": null}], "clusters": [{"indices": [0, 2, 1], "subjects": [], "intermediate_genes": [], "score": 4.1266, "start": 18617, "end": 22160, "number": 12518}]}, {"accession": "NZ_BJFL01000017.1", "subjects": [{"id": null, "hits": [{"query": "SCO5087", "subject": "WP_225978476.1", "identity": 64.01, "coverage": 88.6509635974304, "evalue": 0.0, "bitscore": 538.0}], "name": "WP_225978476.1", "ipg": "244593477", "start": 44369, "end": 45638, "strand": -1, "sequence": null}, {"id": null, "hits": [{"query": "SCO5088", "subject": "WP_137814812.1", "identity": 61.25, "coverage": 98.03439803439802, "evalue": 1.74e-151, "bitscore": 445.0}], "name": "WP_137814812.1", "ipg": "244593531", "start": 43134, "end": 44373, "strand": -1, "sequence": null}, {"id": null, "hits": [{"query": "SCO5089", "subject": "WP_137814811.1", "identity": 45.122, "coverage": 95.34883720930233, "evalue": 6.86e-16, "bitscore": 76.3}], "name": "WP_137814811.1", "ipg": "244593495", "start": 42823, "end": 43084, "strand": -1, "sequence": null}], "clusters": [{"indices": [2, 1, 0], "subjects": [], "intermediate_genes": [], "score": 5.10593, "start": 42823, "end": 45638, "number": 12519}]}]}, {"name": "Kineosporia sp.", "strain": "NBRC 101731", "scaffolds": [{"accession": "NZ_BSTC01000013.1", "subjects": [{"id": null, "hits": [{"query": "SCO5086", "subject": "WP_285600464.1", "identity": 63.178, "coverage": 98.85057471264368, "evalue": 1.38e-110, "bitscore": 329.0}], "name": "WP_285600464.1", "ipg": "652880063", "start": 94616, "end": 95399, "strand": 1, "sequence": null}, {"id": null, "hits": [{"query": "SCO5087", "subject": "WP_285600461.1", "identity": 68.599, "coverage": 88.6509635974304, "evalue": 0.0, "bitscore": 565.0}], "name": "WP_285600461.1", "ipg": "652880045", "start": 91855, "end": 93124, "strand": 1, "sequence": null}, {"id": null, "hits": [{"query": "SCO5088", "subject": "WP_285600462.1", "identity": 60.25, "coverage": 98.28009828009829, "evalue": 1.79e-160, "bitscore": 467.0}], "name": "WP_285600462.1", "ipg": "652880117", "start": 93120, "end": 94323, "strand": 1, "sequence": null}, {"id": null, "hits": [{"query": "SCO5089", "subject": "WP_285600463.1", "identity": 48.684, "coverage": 88.37209302325581, "evalue": 1.44e-14, "bitscore": 72.8}], "name": "WP_285600463.1", "ipg": "652880123", "start": 94348, "end": 94615, "strand": 1, "sequence": null}], "clusters": [{"indices": [1, 2, 3, 0], "subjects": [], "intermediate_genes": [], "score": 6.14338, "start": 91855, "end": 95399, "number": 12521}]}]}, {"name": "Planosporangium thailandense", "strain": "TBRC 5610", "scaffolds": [{"accession": "NZ_JAATVY010000004.1", "subjects": [{"id": null, "hits": [{"query": "SCO5086", "subject": "WP_205862535.1", "identity": 58.984, "coverage": 98.08429118773945, "evalue": 1.64e-110, "bitscore": 329.0}], "name": "WP_205862535.1", "ipg": "413577486", "start": 372485, "end": 373262, "strand": 1, "sequence": null}, {"id": null, "hits": [{"query": "SCO5087", "subject": "WP_167924788.1", "identity": 68.204, "coverage": 88.22269807280514, "evalue": 0.0, "bitscore": 585.0}], "name": "WP_167924788.1", "ipg": "310745342", "start": 362767, "end": 364060, "strand": 1, "sequence": null}, {"id": null, "hits": [{"query": "SCO5088", "subject": "WP_167924789.1", "identity": 63.636, "coverage": 97.2972972972973, "evalue": 2.71e-156, "bitscore": 457.0}], "name": "WP_167924789.1", "ipg": "310747547", "start": 364056, "end": 365277, "strand": 1, "sequence": null}, {"id": null, "hits": [{"query": "SCO5089", "subject": "WP_167924790.1", "identity": 45.122, "coverage": 95.34883720930233, "evalue": 1.12e-15, "bitscore": 75.5}], "name": "WP_167924790.1", "ipg": "310748363", "start": 365306, "end": 365564, "strand": 1, "sequence": null}], "clusters": [{"indices": [1, 2, 3, 0], "subjects": [], "intermediate_genes": [], "score": 6.14465, "start": 362767, "end": 373262, "number": 12523}]}]}, {"name": "Streptomyces orinoci", "strain": "NRRL B-3379", "scaffolds": [{"accession": "NZ_PHNC01000031.1", "subjects": [{"id": null, "hits": [{"query": "SCO5086", "subject": "WP_109282262.1", "identity": 61.303, "coverage": 100.0, "evalue": 1.69e-110, "bitscore": 329.0}], "name": "WP_109282262.1", "ipg": "188321023", "start": 288480, "end": 289266, "strand": -1, "sequence": null}, {"id": null, "hits": [{"query": "SCO5087", "subject": "WP_277751852.1", "identity": 67.391, "coverage": 88.6509635974304, "evalue": 0.0, "bitscore": 551.0}], "name": "WP_277751852.1", "ipg": "643060248", "start": 290897, "end": 292166, "strand": -1, "sequence": null}, {"id": null, "hits": [{"query": "SCO5088", "subject": "WP_109282264.1", "identity": 64.25, "coverage": 98.28009828009829, "evalue": 8.72e-160, "bitscore": 466.0}], "name": "WP_109282264.1", "ipg": "188321051", "start": 289686, "end": 290901, "strand": -1, "sequence": null}, {"id": null, "hits": [{"query": "SCO5089", "subject": "WP_109282263.1", "identity": 46.835, "coverage": 91.86046511627907, "evalue": 3.12e-14, "bitscore": 72.0}], "name": "WP_109282263.1", "ipg": "188321035", "start": 289366, "end": 289630, "strand": -1, "sequence": null}, {"id": null, "hits": [{"query": "SCO5089", "subject": "WP_241561386.1", "identity": 44.444, "coverage": 94.18604651162791, "evalue": 5.09e-14, "bitscore": 71.6}], "name": "WP_241561386.1", "ipg": "533130823", "start": 639950, "end": 640253, "strand": 1, "sequence": null}], "clusters": [{"indices": [0, 3, 2, 1], "subjects": [], "intermediate_genes": [], "score": 6.1418, "start": 288480, "end": 292166, "number": 12527}]}]}, {"name": "Actinoallomurus rhizosphaericola", "strain": "WRP9H-5", "scaffolds": [{"accession": "NZ_JAMXMW010000007.1", "subjects": [{"id": null, "hits": [{"query": "SCO5086", "subject": "WP_252781640.1", "identity": 62.452, "coverage": 100.0, "evalue": 1.71e-110, "bitscore": 329.0}], "name": "WP_252781640.1", "ipg": "561186539", "start": 319480, "end": 320266, "strand": 1, "sequence": null}, {"id": null, "hits": [{"query": "SCO5087", "subject": "WP_252781617.1", "identity": 71.394, "coverage": 89.07922912205566, "evalue": 0.0, "bitscore": 602.0}], "name": "WP_252781617.1", "ipg": "561185189", "start": 298739, "end": 300011, "strand": -1, "sequence": null}, {"id": null, "hits": [{"query": "SCO5088", "subject": "WP_252781615.1", "identity": 59.799, "coverage": 97.78869778869779, "evalue": 7.22e-163, "bitscore": 473.0}], "name": "WP_252781615.1", "ipg": "561191610", "start": 297525, "end": 298743, "strand": -1, "sequence": null}, {"id": null, "hits": [{"query": "SCO5089", "subject": "WP_252781614.1", "identity": 41.026, "coverage": 90.69767441860465, "evalue": 7.46e-13, "bitscore": 68.6}], "name": "WP_252781614.1", "ipg": "561187983", "start": 297231, "end": 297501, "strand": -1, "sequence": null}], "clusters": [{"indices": [3, 2, 1, 0], "subjects": [], "intermediate_genes": [], "score": 7.14726, "start": 297231, "end": 320266, "number": 12528}]}]}, {"name": "Actinopolyspora mzabensis", "strain": "DSM 45460", "scaffolds": [{"accession": "NZ_FNFM01000004.1", "subjects": [{"id": null, "hits": [{"query": "SCO5086", "subject": "WP_092627508.1", "identity": 59.77, "coverage": 100.0, "evalue": 1.8e-110, "bitscore": 329.0}], "name": "WP_092627508.1", "ipg": "123404100", "start": 405313, "end": 406099, "strand": -1, "sequence": null}, {"id": null, "hits": [{"query": "SCO5087", "subject": "WP_092627511.1", "identity": 69.69, "coverage": 89.72162740899357, "evalue": 0.0, "bitscore": 587.0}], "name": "WP_092627511.1", "ipg": "123404103", "start": 407747, "end": 409019, "strand": -1, "sequence": null}, {"id": null, "hits": [{"query": "SCO5088", "subject": "WP_092627510.1", "identity": 54.364, "coverage": 98.28009828009829, "evalue": 1.27e-148, "bitscore": 437.0}], "name": "WP_092627510.1", "ipg": "123404102", "start": 406506, "end": 407751, "strand": -1, "sequence": null}, {"id": null, "hits": [{"query": "SCO5089", "subject": "WP_092627509.1", "identity": 46.25, "coverage": 93.02325581395348, "evalue": 7.46e-15, "bitscore": 73.6}], "name": "WP_092627509.1", "ipg": "123404101", "start": 406185, "end": 406464, "strand": -1, "sequence": null}], "clusters": [{"indices": [0, 3, 2, 1], "subjects": [], "intermediate_genes": [], "score": 6.14266, "start": 405313, "end": 409019, "number": 12530}]}]}, {"name": "Actinomadura keratinilytica", "strain": "JCM 17316", "scaffolds": [{"accession": "NZ_BAABDO010000020.1", "subjects": [{"id": null, "hits": [{"query": "SCO5086", "subject": "WP_345019658.1", "identity": 60.536, "coverage": 100.0, "evalue": 1.82e-110, "bitscore": 329.0}], "name": "WP_345019658.1", "ipg": "813692180", "start": 41638, "end": 42424, "strand": -1, "sequence": null}, {"id": null, "hits": [{"query": "SCO5087", "subject": "WP_345019622.1", "identity": 69.668, "coverage": 90.36402569593149, "evalue": 0.0, "bitscore": 593.0}], "name": "WP_345019622.1", "ipg": "813692155", "start": 23321, "end": 24590, "strand": -1, "sequence": null}, {"id": null, "hits": [{"query": "SCO5088", "subject": "WP_345019620.1", "identity": 63.0, "coverage": 98.28009828009829, "evalue": 2.61e-163, "bitscore": 475.0}], "name": "WP_345019620.1", "ipg": "813692209", "start": 22077, "end": 23325, "strand": -1, "sequence": null}, {"id": null, "hits": [{"query": "SCO5089", "subject": "WP_345019660.1", "identity": 49.412, "coverage": 98.83720930232558, "evalue": 3.06e-13, "bitscore": 69.3}], "name": "WP_345019660.1", "ipg": "813692152", "start": 42807, "end": 43062, "strand": -1, "sequence": null}], "clusters": [{"indices": [2, 1, 0, 3], "subjects": [], "intermediate_genes": [], "score": 6.14663, "start": 22077, "end": 43062, "number": 12532}]}, {"accession": "NZ_JBHTFR010000001.1", "subjects": [{"id": null, "hits": [{"query": "SCO5087", "subject": "WP_345019622.1", "identity": 69.668, "coverage": 90.36402569593149, "evalue": 0.0, "bitscore": 593.0}], "name": "WP_345019622.1", "ipg": "813692155", "start": 3281604, "end": 3282873, "strand": -1, "sequence": null}, {"id": null, "hits": [{"query": "SCO5088", "subject": "WP_345019620.1", "identity": 63.0, "coverage": 98.28009828009829, "evalue": 2.61e-163, "bitscore": 475.0}], "name": "WP_345019620.1", "ipg": "813692209", "start": 3280360, "end": 3281608, "strand": -1, "sequence": null}, {"id": null, "hits": [{"query": "SCO5089", "subject": "WP_345019660.1", "identity": 49.412, "coverage": 98.83720930232558, "evalue": 3.06e-13, "bitscore": 69.3}], "name": "WP_345019660.1", "ipg": "813692152", "start": 3301085, "end": 3301340, "strand": -1, "sequence": null}, {"id": null, "hits": [{"query": "SCO5089", "subject": "WP_345025466.1", "identity": 42.857, "coverage": 97.67441860465115, "evalue": 4.5e-06, "bitscore": 51.2}], "name": "WP_345025466.1", "ipg": "813688008", "start": 979994, "end": 980258, "strand": -1, "sequence": null}], "clusters": [{"indices": [1, 0, 2], "subjects": [], "intermediate_genes": [], "score": 4.11373, "start": 3280360, "end": 3301340, "number": 12534}]}]}, {"name": "Streptomyces sparsogenes", "strain": "NPDC047914", "scaffolds": [{"accession": "NZ_JBEZOG010000001.1", "subjects": [{"id": null, "hits": [{"query": "SCO5086", "subject": "WP_362186421.1", "identity": 63.218, "coverage": 100.0, "evalue": 2.06e-110, "bitscore": 329.0}], "name": "WP_362186421.1", "ipg": "875593160", "start": 525809, "end": 526595, "strand": -1, "sequence": null}, {"id": null, "hits": [{"query": "SCO5087", "subject": "WP_362186436.1", "identity": 68.974, "coverage": 88.43683083511777, "evalue": 0.0, "bitscore": 577.0}], "name": "WP_362186436.1", "ipg": "875594058", "start": 531362, "end": 532682, "strand": -1, "sequence": null}, {"id": null, "hits": [{"query": "SCO5088", "subject": "WP_362186433.1", "identity": 61.209, "coverage": 96.80589680589681, "evalue": 3.19e-136, "bitscore": 406.0}], "name": "WP_362186433.1", "ipg": "875595644", "start": 530124, "end": 531369, "strand": -1, "sequence": null}, {"id": null, "hits": [{"query": "SCO5089", "subject": "WP_065959722.1", "identity": 46.988, "coverage": 96.51162790697676, "evalue": 9.99e-15, "bitscore": 73.6}], "name": "WP_065959722.1", "ipg": "115433041", "start": 529753, "end": 530038, "strand": -1, "sequence": null}], "clusters": [{"indices": [0, 3, 2, 1], "subjects": [], "intermediate_genes": [], "score": 6.13856, "start": 525809, "end": 532682, "number": 12536}]}, {"accession": "NZ_JBEZOG010000003.1", "subjects": [{"id": null, "hits": [{"query": "SCO5087", "subject": "WP_362188626.1", "identity": 68.116, "coverage": 88.6509635974304, "evalue": 0.0, "bitscore": 565.0}], "name": "WP_362188626.1", "ipg": "875594507", "start": 367357, "end": 368623, "strand": 1, "sequence": null}, {"id": null, "hits": [{"query": "SCO5088", "subject": "WP_362188629.1", "identity": 58.519, "coverage": 98.52579852579852, "evalue": 2.46e-138, "bitscore": 412.0}], "name": "WP_362188629.1", "ipg": "875592509", "start": 368619, "end": 369882, "strand": 1, "sequence": null}, {"id": null, "hits": [{"query": "SCO5089", "subject": "WP_362188632.1", "identity": 41.975, "coverage": 94.18604651162791, "evalue": 5.85e-13, "bitscore": 68.6}], "name": "WP_362188632.1", "ipg": "875595435", "start": 369900, "end": 370167, "strand": 1, "sequence": null}], "clusters": [{"indices": [0, 1, 2], "subjects": [], "intermediate_genes": [], "score": 5.10456, "start": 367357, "end": 370167, "number": 12538}]}]}, {"name": "Streptomyces sparsogenes", "strain": "NPDC021451", "scaffolds": [{"accession": "NZ_JBJDQF010000003.1", "subjects": [{"id": null, "hits": [{"query": "SCO5086", "subject": "WP_362057147.1", "identity": 63.602, "coverage": 100.0, "evalue": 4.67e-110, "bitscore": 328.0}], "name": "WP_362057147.1", "ipg": "872761411", "start": 418871, "end": 419657, "strand": -1, "sequence": null}, {"id": null, "hits": [{"query": "SCO5087", "subject": "WP_361717027.1", "identity": 68.99, "coverage": 87.79443254817987, "evalue": 0.0, "bitscore": 574.0}], "name": "WP_361717027.1", "ipg": "872763513", "start": 424386, "end": 425706, "strand": -1, "sequence": null}, {"id": null, "hits": [{"query": "SCO5088", "subject": "WP_361717030.1", "identity": 60.705, "coverage": 96.80589680589681, "evalue": 2.78e-134, "bitscore": 401.0}], "name": "WP_361717030.1", "ipg": "872767711", "start": 423148, "end": 424393, "strand": -1, "sequence": null}, {"id": null, "hits": [{"query": "SCO5089", "subject": "WP_361717033.1", "identity": 45.783, "coverage": 96.51162790697676, "evalue": 3.07e-14, "bitscore": 72.0}], "name": "WP_361717033.1", "ipg": "872767560", "start": 422788, "end": 423073, "strand": -1, "sequence": null}], "clusters": [{"indices": [0, 3, 2, 1], "subjects": [], "intermediate_genes": [], "score": 6.1375, "start": 418871, "end": 425706, "number": 12544}]}, {"accession": "NZ_JBJDQF010000016.1", "subjects": [{"id": null, "hits": [{"query": "SCO5087", "subject": "WP_362060389.1", "identity": 68.116, "coverage": 88.6509635974304, "evalue": 0.0, "bitscore": 568.0}], "name": "WP_362060389.1", "ipg": "872766034", "start": 23347, "end": 24613, "strand": 1, "sequence": null}, {"id": null, "hits": [{"query": "SCO5088", "subject": "WP_404778559.1", "identity": 58.809, "coverage": 98.52579852579852, "evalue": 4.31e-138, "bitscore": 411.0}], "name": "WP_404778559.1", "ipg": "942754492", "start": 24609, "end": 25884, "strand": 1, "sequence": null}, {"id": null, "hits": [{"query": "SCO5089", "subject": "WP_361726152.1", "identity": 41.667, "coverage": 97.67441860465115, "evalue": 7.93e-14, "bitscore": 70.9}], "name": "WP_361726152.1", "ipg": "873961499", "start": 27262, "end": 27529, "strand": 1, "sequence": null}], "clusters": [{"indices": [0, 1, 2], "subjects": [], "intermediate_genes": [], "score": 5.10499, "start": 23347, "end": 27529, "number": 12546}]}]}, {"name": "Streptomyces sparsogenes", "strain": "NPDC001830", "scaffolds": [{"accession": "NZ_JBEOYV010000010.1", "subjects": [{"id": null, "hits": [{"query": "SCO5086", "subject": "WP_352138090.1", "identity": 63.602, "coverage": 100.0, "evalue": 5.21e-110, "bitscore": 328.0}], "name": "WP_352138090.1", "ipg": "861086567", "start": 127868, "end": 128654, "strand": -1, "sequence": null}, {"id": null, "hits": [{"query": "SCO5087", "subject": "WP_352138096.1", "identity": 69.471, "coverage": 87.79443254817987, "evalue": 0.0, "bitscore": 577.0}], "name": "WP_352138096.1", "ipg": "861080937", "start": 133396, "end": 134716, "strand": -1, "sequence": null}, {"id": null, "hits": [{"query": "SCO5088", "subject": "WP_352138095.1", "identity": 60.957, "coverage": 96.80589680589681, "evalue": 1.52e-135, "bitscore": 404.0}], "name": "WP_352138095.1", "ipg": "861084970", "start": 132158, "end": 133403, "strand": -1, "sequence": null}, {"id": null, "hits": [{"query": "SCO5089", "subject": "WP_352138094.1", "identity": 46.988, "coverage": 96.51162790697676, "evalue": 3.21e-15, "bitscore": 74.7}], "name": "WP_352138094.1", "ipg": "861085114", "start": 131833, "end": 132118, "strand": -1, "sequence": null}], "clusters": [{"indices": [0, 3, 2, 1], "subjects": [], "intermediate_genes": [], "score": 6.13837, "start": 127868, "end": 134716, "number": 12548}]}, {"accession": "NZ_JBEOYV010000019.1", "subjects": [{"id": null, "hits": [{"query": "SCO5087", "subject": "WP_352139394.1", "identity": 68.116, "coverage": 88.6509635974304, "evalue": 0.0, "bitscore": 566.0}], "name": "WP_352139394.1", "ipg": "861084816", "start": 104975, "end": 106241, "strand": -1, "sequence": null}, {"id": null, "hits": [{"query": "SCO5088", "subject": "WP_352139393.1", "identity": 58.765, "coverage": 98.52579852579852, "evalue": 1.58e-139, "bitscore": 415.0}], "name": "WP_352139393.1", "ipg": "861085811", "start": 103716, "end": 104979, "strand": -1, "sequence": null}, {"id": null, "hits": [{"query": "SCO5089", "subject": "WP_352139392.1", "identity": 43.21, "coverage": 94.18604651162791, "evalue": 2.09e-14, "bitscore": 72.4}], "name": "WP_352139392.1", "ipg": "861086122", "start": 103431, "end": 103698, "strand": -1, "sequence": null}], "clusters": [{"indices": [2, 1, 0], "subjects": [], "intermediate_genes": [], "score": 5.10534, "start": 103431, "end": 106241, "number": 12550}]}]}, {"name": "Streptomyces sparsogenes", "strain": "NPDC020127", "scaffolds": [{"accession": "NZ_JBEXZX010000002.1", "subjects": [{"id": null, "hits": [{"query": "SCO5086", "subject": "WP_362281968.1", "identity": 63.602, "coverage": 100.0, "evalue": 1.36e-109, "bitscore": 327.0}], "name": "WP_362281968.1", "ipg": "870690782", "start": 386943, "end": 387729, "strand": -1, "sequence": null}, {"id": null, "hits": [{"query": "SCO5087", "subject": "WP_362281984.1", "identity": 69.231, "coverage": 87.79443254817987, "evalue": 0.0, "bitscore": 577.0}], "name": "WP_362281984.1", "ipg": "870695742", "start": 392474, "end": 393794, "strand": -1, "sequence": null}, {"id": null, "hits": [{"query": "SCO5088", "subject": "WP_362281982.1", "identity": 61.461, "coverage": 96.80589680589681, "evalue": 3.93e-137, "bitscore": 408.0}], "name": "WP_362281982.1", "ipg": "870697198", "start": 391248, "end": 392481, "strand": -1, "sequence": null}, {"id": null, "hits": [{"query": "SCO5089", "subject": "WP_362281980.1", "identity": 46.988, "coverage": 96.51162790697676, "evalue": 3.07e-15, "bitscore": 74.7}], "name": "WP_362281980.1", "ipg": "870691750", "start": 390888, "end": 391173, "strand": -1, "sequence": null}], "clusters": [{"indices": [0, 3, 2, 1], "subjects": [], "intermediate_genes": [], "score": 6.13867, "start": 386943, "end": 393794, "number": 12552}]}, {"accession": "NZ_JBEXZX010000005.1", "subjects": [{"id": null, "hits": [{"query": "SCO5087", "subject": "WP_362284064.1", "identity": 68.116, "coverage": 88.6509635974304, "evalue": 0.0, "bitscore": 567.0}], "name": "WP_362284064.1", "ipg": "870691065", "start": 177194, "end": 178460, "strand": -1, "sequence": null}, {"id": null, "hits": [{"query": "SCO5088", "subject": "WP_362284061.1", "identity": 58.025, "coverage": 98.52579852579852, "evalue": 9.3e-138, "bitscore": 410.0}], "name": "WP_362284061.1", "ipg": "870696766", "start": 175935, "end": 177198, "strand": -1, "sequence": null}, {"id": null, "hits": [{"query": "SCO5089", "subject": "WP_362284058.1", "identity": 43.21, "coverage": 94.18604651162791, "evalue": 5.91e-14, "bitscore": 71.2}], "name": "WP_362284058.1", "ipg": "870694014", "start": 175650, "end": 175917, "strand": -1, "sequence": null}], "clusters": [{"indices": [2, 1, 0], "subjects": [], "intermediate_genes": [], "score": 5.10482, "start": 175650, "end": 178460, "number": 12554}]}]}, {"name": "Streptomyces sparsogenes", "strain": "DSM 40356", "scaffolds": [{"accession": "NZ_ASQP01000430.1", "subjects": [{"id": null, "hits": [{"query": "SCO5087", "subject": "WP_076971953.1", "identity": 67.874, "coverage": 88.6509635974304, "evalue": 0.0, "bitscore": 566.0}], "name": "WP_076971953.1", "ipg": "136634452", "start": 7503, "end": 8769, "strand": -1, "sequence": null}, {"id": null, "hits": [{"query": "SCO5088", "subject": "WP_076971952.1", "identity": 59.259, "coverage": 98.52579852579852, "evalue": 5.21e-141, "bitscore": 418.0}], "name": "WP_076971952.1", "ipg": "136634442", "start": 6244, "end": 7507, "strand": -1, "sequence": null}, {"id": null, "hits": [{"query": "SCO5089", "subject": "WP_076971951.1", "identity": 43.21, "coverage": 94.18604651162791, "evalue": 5.84e-14, "bitscore": 71.2}], "name": "WP_076971951.1", "ipg": "136634460", "start": 5959, "end": 6226, "strand": -1, "sequence": null}], "clusters": [{"indices": [2, 1, 0], "subjects": [], "intermediate_genes": [], "score": 5.10552, "start": 5959, "end": 8769, "number": 12556}]}]}, {"name": "Streptomyces sparsogenes", "strain": "NPDC044852", "scaffolds": [{"accession": "NZ_JBEZBJ010000019.1", "subjects": [{"id": null, "hits": [{"query": "SCO5086", "subject": "WP_361793637.1", "identity": 63.218, "coverage": 100.0, "evalue": 2.46e-109, "bitscore": 326.0}], "name": "WP_361793637.1", "ipg": "870813347", "start": 37957, "end": 38743, "strand": -1, "sequence": null}, {"id": null, "hits": [{"query": "SCO5087", "subject": "WP_361793652.1", "identity": 69.231, "coverage": 87.79443254817987, "evalue": 0.0, "bitscore": 577.0}], "name": "WP_361793652.1", "ipg": "870812809", "start": 43492, "end": 44812, "strand": -1, "sequence": null}, {"id": null, "hits": [{"query": "SCO5089", "subject": "WP_065959722.1", "identity": 46.988, "coverage": 96.51162790697676, "evalue": 9.99e-15, "bitscore": 73.6}], "name": "WP_065959722.1", "ipg": "115433041", "start": 41894, "end": 42179, "strand": -1, "sequence": null}], "clusters": [{"indices": [0, 2, 1], "subjects": [], "intermediate_genes": [], "score": 3.09766, "start": 37957, "end": 44812, "number": 12564}]}]}, {"name": "Streptomyces drozdowiczii", "strain": "MDA8-470", "scaffolds": [{"accession": "NZ_CP098740.1", "subjects": [{"id": null, "hits": [{"query": "SCO5086", "subject": "WP_265546203.1", "identity": 62.452, "coverage": 100.0, "evalue": 2.06e-110, "bitscore": 329.0}], "name": "WP_265546203.1", "ipg": "594583995", "start": 6653797, "end": 6654583, "strand": -1, "sequence": null}, {"id": null, "hits": [{"query": "SCO5086", "subject": "WP_265546726.1", "identity": 60.0, "coverage": 97.31800766283524, "evalue": 1.75e-100, "bitscore": 303.0}], "name": "WP_265546726.1", "ipg": "594584319", "start": 7186420, "end": 7187215, "strand": -1, "sequence": null}, {"id": null, "hits": [{"query": "SCO5087", "subject": "WP_265546732.1", "identity": 65.049, "coverage": 88.22269807280514, "evalue": 0.0, "bitscore": 532.0}], "name": "WP_265546732.1", "ipg": "594584269", "start": 7193681, "end": 7194947, "strand": -1, "sequence": null}, {"id": null, "hits": [{"query": "SCO5088", "subject": "WP_265546205.1", "identity": 62.657, "coverage": 98.03439803439802, "evalue": 8.64e-168, "bitscore": 486.0}], "name": "WP_265546205.1", "ipg": "594584019", "start": 6654976, "end": 6656203, "strand": -1, "sequence": null}, {"id": null, "hits": [{"query": "SCO5089", "subject": "WP_073969202.1", "identity": 48.75, "coverage": 93.02325581395348, "evalue": 6.86e-13, "bitscore": 68.6}], "name": "WP_073969202.1", "ipg": "132419627", "start": 6654592, "end": 6654874, "strand": -1, "sequence": null}, {"id": null, "hits": [{"query": "SCO5089", "subject": "WP_073969573.1", "identity": 39.241, "coverage": 91.86046511627907, "evalue": 5.36e-06, "bitscore": 50.8}], "name": "WP_073969573.1", "ipg": "132418541", "start": 7192093, "end": 7192357, "strand": -1, "sequence": null}], "clusters": [{"indices": [0, 4, 3], "subjects": [], "intermediate_genes": [], "score": 4.08836, "start": 6653797, "end": 6656203, "number": 12566}, {"indices": [1, 5, 2], "subjects": [], "intermediate_genes": [], "score": 3.08858, "start": 7186420, "end": 7194947, "number": 12567}]}]}, {"name": "Streptomyces drozdowiczii", "strain": "TW167", "scaffolds": [{"accession": "NZ_JANADG010000003.1", "subjects": [{"id": null, "hits": [{"query": "SCO5086", "subject": "WP_265546203.1", "identity": 62.452, "coverage": 100.0, "evalue": 2.06e-110, "bitscore": 329.0}], "name": "WP_265546203.1", "ipg": "594583995", "start": 289094, "end": 289880, "strand": 1, "sequence": null}, {"id": null, "hits": [{"query": "SCO5087", "subject": "WP_265870011.1", "identity": 70.602, "coverage": 88.86509635974305, "evalue": 0.0, "bitscore": 592.0}], "name": "WP_265870011.1", "ipg": "595692645", "start": 286188, "end": 287478, "strand": 1, "sequence": null}, {"id": null, "hits": [{"query": "SCO5088", "subject": "WP_265546205.1", "identity": 62.657, "coverage": 98.03439803439802, "evalue": 8.64e-168, "bitscore": 486.0}], "name": "WP_265546205.1", "ipg": "594584019", "start": 287474, "end": 288701, "strand": 1, "sequence": null}, {"id": null, "hits": [{"query": "SCO5089", "subject": "WP_073969202.1", "identity": 48.75, "coverage": 93.02325581395348, "evalue": 6.86e-13, "bitscore": 68.6}], "name": "WP_073969202.1", "ipg": "132419627", "start": 288803, "end": 289085, "strand": 1, "sequence": null}], "clusters": [{"indices": [1, 2, 3, 0], "subjects": [], "intermediate_genes": [], "score": 6.14756, "start": 286188, "end": 289880, "number": 12570}]}]}, {"name": "Actinomadura rugatobispora", "strain": "KCTC 42087", "scaffolds": [{"accession": "NZ_JBHSON010000002.1", "subjects": [{"id": null, "hits": [{"query": "SCO5086", "subject": "WP_378279598.1", "identity": 62.452, "coverage": 100.0, "evalue": 2.1e-110, "bitscore": 328.0}], "name": "WP_378279598.1", "ipg": "908236890", "start": 205689, "end": 206475, "strand": -1, "sequence": null}, {"id": null, "hits": [{"query": "SCO5088", "subject": "WP_378279599.1", "identity": 57.935, "coverage": 97.54299754299754, "evalue": 1.52e-147, "bitscore": 435.0}], "name": "WP_378279599.1", "ipg": "908236591", "start": 210187, "end": 211444, "strand": 1, "sequence": null}, {"id": null, "hits": [{"query": "SCO5089", "subject": "WP_378279555.1", "identity": 47.561, "coverage": 95.34883720930233, "evalue": 7.66e-18, "bitscore": 80.9}], "name": "WP_378279555.1", "ipg": "790976247", "start": 206503, "end": 206758, "strand": -1, "sequence": null}], "clusters": [{"indices": [0, 2, 1], "subjects": [], "intermediate_genes": [], "score": 4.08439, "start": 205689, "end": 211444, "number": 12574}]}, {"accession": "NZ_JBHSON010000041.1", "subjects": [{"id": null, "hits": [{"query": "SCO5086", "subject": "WP_378285021.1", "identity": 62.992, "coverage": 97.31800766283524, "evalue": 1.6e-105, "bitscore": 317.0}], "name": "WP_378285021.1", "ipg": "790976381", "start": 65104, "end": 65914, "strand": -1, "sequence": null}, {"id": null, "hits": [{"query": "SCO5087", "subject": "WP_378285024.1", "identity": 69.668, "coverage": 90.36402569593149, "evalue": 0.0, "bitscore": 591.0}], "name": "WP_378285024.1", "ipg": "790976358", "start": 67491, "end": 68772, "strand": -1, "sequence": null}, {"id": null, "hits": [{"query": "SCO5088", "subject": "WP_378285023.1", "identity": 59.453, "coverage": 98.77149877149877, "evalue": 1.77e-162, "bitscore": 473.0}], "name": "WP_378285023.1", "ipg": "790976389", "start": 66256, "end": 67495, "strand": -1, "sequence": null}, {"id": null, "hits": [{"query": "SCO5089", "subject": "WP_378285022.1", "identity": 46.914, "coverage": 94.18604651162791, "evalue": 6.71e-16, "bitscore": 76.3}], "name": "WP_378285022.1", "ipg": "790976331", "start": 65935, "end": 66196, "strand": -1, "sequence": null}], "clusters": [{"indices": [0, 3, 2, 1], "subjects": [], "intermediate_genes": [], "score": 6.14573, "start": 65104, "end": 68772, "number": 12576}]}]}, {"name": "Actinacidiphila reveromycinica", "strain": "SN-593", "scaffolds": [{"accession": "NZ_AP018365.1", "subjects": [{"id": null, "hits": [{"query": "SCO5086", "subject": "WP_202233567.1", "identity": 61.303, "coverage": 100.0, "evalue": 2.17e-110, "bitscore": 328.0}], "name": "WP_202233567.1", "ipg": "387729660", "start": 2521251, "end": 2522037, "strand": 1, "sequence": null}, {"id": null, "hits": [{"query": "SCO5086", "subject": "WP_202232831.1", "identity": 60.92, "coverage": 100.0, "evalue": 1.15e-104, "bitscore": 314.0}], "name": "WP_202232831.1", "ipg": "387728660", "start": 1390005, "end": 1390791, "strand": 1, "sequence": null}, {"id": null, "hits": [{"query": "SCO5086", "subject": "WP_202237345.1", "identity": 61.811, "coverage": 97.31800766283524, "evalue": 6.41e-95, "bitscore": 291.0}], "name": "WP_202237345.1", "ipg": "387733580", "start": 7483705, "end": 7484620, "strand": -1, "sequence": null}, {"id": null, "hits": [{"query": "SCO5087", "subject": "WP_202233564.1", "identity": 72.33, "coverage": 88.22269807280514, "evalue": 0.0, "bitscore": 592.0}], "name": "WP_202233564.1", "ipg": "387729581", "start": 2518007, "end": 2519288, "strand": 1, "sequence": null}, {"id": null, "hits": [{"query": "SCO5087", "subject": "WP_202237348.1", "identity": 70.476, "coverage": 89.93576017130621, "evalue": 0.0, "bitscore": 577.0}], "name": "WP_202237348.1", "ipg": "387733555", "start": 7486543, "end": 7487815, "strand": -1, "sequence": null}, {"id": null, "hits": [{"query": "SCO5087", "subject": "WP_202232828.1", "identity": 68.51, "coverage": 89.07922912205566, "evalue": 0.0, "bitscore": 573.0}], "name": "WP_202232828.1", "ipg": "387728713", "start": 1387154, "end": 1388426, "strand": 1, "sequence": null}, {"id": null, "hits": [{"query": "SCO5088", "subject": "WP_202233565.1", "identity": 63.065, "coverage": 97.78869778869779, "evalue": 1.36e-162, "bitscore": 473.0}], "name": "WP_202233565.1", "ipg": "387729629", "start": 2519284, "end": 2520514, "strand": 1, "sequence": null}, {"id": null, "hits": [{"query": "SCO5088", "subject": "WP_202232829.1", "identity": 63.75, "coverage": 98.28009828009829, "evalue": 1.36e-159, "bitscore": 465.0}], "name": "WP_202232829.1", "ipg": "387728751", "start": 1388422, "end": 1389634, "strand": 1, "sequence": null}, {"id": null, "hits": [{"query": "SCO5088", "subject": "WP_202237347.1", "identity": 61.881, "coverage": 99.01719901719902, "evalue": 3.23e-156, "bitscore": 456.0}], "name": "WP_202237347.1", "ipg": "387733565", "start": 7485326, "end": 7486547, "strand": -1, "sequence": null}, {"id": null, "hits": [{"query": "SCO5089", "subject": "WP_202233566.1", "identity": 48.0, "coverage": 87.20930232558139, "evalue": 2.14e-15, "bitscore": 75.1}], "name": "WP_202233566.1", "ipg": "387729626", "start": 2520720, "end": 2520990, "strand": 1, "sequence": null}, {"id": null, "hits": [{"query": "SCO5089", "subject": "WP_202237346.1", "identity": 48.718, "coverage": 90.69767441860465, "evalue": 5.54e-14, "bitscore": 71.2}], "name": "WP_202237346.1", "ipg": "387733604", "start": 7484845, "end": 7485121, "strand": -1, "sequence": null}, {"id": null, "hits": [{"query": "SCO5089", "subject": "WP_202232830.1", "identity": 45.57, "coverage": 91.86046511627907, "evalue": 6.27e-13, "bitscore": 68.6}], "name": "WP_202232830.1", "ipg": "387728756", "start": 1389721, "end": 1389991, "strand": 1, "sequence": null}], "clusters": [{"indices": [3, 6, 9, 0], "subjects": [], "intermediate_genes": [], "score": 6.14681, "start": 2518007, "end": 2522037, "number": 12580}, {"indices": [5, 7, 11, 1], "subjects": [], "intermediate_genes": [], "score": 6.14206, "start": 1387154, "end": 1390791, "number": 12579}, {"indices": [2, 10, 8, 4], "subjects": [], "intermediate_genes": [], "score": 6.13952, "start": 7483705, "end": 7487815, "number": 12581}]}]}, {"name": "Streptomyces bauhiniae", "strain": "NPDC047814", "scaffolds": [{"accession": "NZ_JBEYRW010000018.1", "subjects": [{"id": null, "hits": [{"query": "SCO5086", "subject": "WP_366571655.1", "identity": 62.452, "coverage": 100.0, "evalue": 2.32e-110, "bitscore": 328.0}], "name": "WP_366571655.1", "ipg": "880220733", "start": 3717, "end": 4503, "strand": 1, "sequence": null}, {"id": null, "hits": [{"query": "SCO5087", "subject": "WP_366571652.1", "identity": 68.689, "coverage": 88.22269807280514, "evalue": 0.0, "bitscore": 572.0}], "name": "WP_366571652.1", "ipg": "880221802", "start": 770, "end": 2042, "strand": 1, "sequence": null}, {"id": null, "hits": [{"query": "SCO5088", "subject": "WP_366571653.1", "identity": 63.0, "coverage": 98.28009828009829, "evalue": 2.24e-170, "bitscore": 492.0}], "name": "WP_366571653.1", "ipg": "880223461", "start": 2038, "end": 3250, "strand": 1, "sequence": null}, {"id": null, "hits": [{"query": "SCO5089", "subject": "WP_366571654.1", "identity": 50.0, "coverage": 95.34883720930233, "evalue": 2.9e-18, "bitscore": 82.4}], "name": "WP_366571654.1", "ipg": "880223279", "start": 3288, "end": 3564, "strand": 1, "sequence": null}], "clusters": [{"indices": [1, 2, 3, 0], "subjects": [], "intermediate_genes": [], "score": 6.14744, "start": 770, "end": 4503, "number": 12585}]}]}, {"name": "Streptomyces exfoliatus", "strain": "NPDC045705", "scaffolds": [{"accession": "NZ_JBEZAM010000001.1", "subjects": [{"id": null, "hits": [{"query": "SCO5086", "subject": "WP_359203205.1", "identity": 61.686, "coverage": 100.0, "evalue": 2.32e-110, "bitscore": 328.0}], "name": "WP_359203205.1", "ipg": "873903642", "start": 313138, "end": 313924, "strand": 1, "sequence": null}, {"id": null, "hits": [{"query": "SCO5087", "subject": "WP_359203183.1", "identity": 69.617, "coverage": 89.50749464668094, "evalue": 0.0, "bitscore": 591.0}], "name": "WP_359203183.1", "ipg": "873902953", "start": 302360, "end": 303668, "strand": 1, "sequence": null}, {"id": null, "hits": [{"query": "SCO5088", "subject": "WP_359203186.1", "identity": 62.344, "coverage": 98.52579852579852, "evalue": 3.07e-161, "bitscore": 470.0}], "name": "WP_359203186.1", "ipg": "873901259", "start": 303664, "end": 304921, "strand": 1, "sequence": null}, {"id": null, "hits": [{"query": "SCO5089", "subject": "WP_030205129.1", "identity": 41.667, "coverage": 97.67441860465115, "evalue": 1.48e-12, "bitscore": 67.8}], "name": "WP_030205129.1", "ipg": "58940827", "start": 312672, "end": 312942, "strand": 1, "sequence": null}], "clusters": [{"indices": [1, 2, 3, 0], "subjects": [], "intermediate_genes": [], "score": 6.14568, "start": 302360, "end": 313924, "number": 12587}]}]}, {"name": "Streptomyces exfoliatus", "strain": "NPDC021015", "scaffolds": [{"accession": "NZ_JBIRQS010000008.1", "subjects": [{"id": null, "hits": [{"query": "SCO5086", "subject": "WP_030549790.1", "identity": 61.686, "coverage": 100.0, "evalue": 2.45e-110, "bitscore": 328.0}], "name": "WP_030549790.1", "ipg": "59364098", "start": 161650, "end": 162436, "strand": -1, "sequence": null}, {"id": null, "hits": [{"query": "SCO5087", "subject": "WP_051874446.1", "identity": 69.617, "coverage": 89.50749464668094, "evalue": 0.0, "bitscore": 591.0}], "name": "WP_051874446.1", "ipg": "89335105", "start": 171752, "end": 173060, "strand": -1, "sequence": null}, {"id": null, "hits": [{"query": "SCO5088", "subject": "WP_051874447.1", "identity": 63.131, "coverage": 97.2972972972973, "evalue": 4.18e-160, "bitscore": 467.0}], "name": "WP_051874447.1", "ipg": "89335106", "start": 170499, "end": 171756, "strand": -1, "sequence": null}, {"id": null, "hits": [{"query": "SCO5089", "subject": "WP_030549789.1", "identity": 41.667, "coverage": 97.67441860465115, "evalue": 3.12e-12, "bitscore": 67.0}], "name": "WP_030549789.1", "ipg": "59364097", "start": 162635, "end": 162905, "strand": -1, "sequence": null}], "clusters": [{"indices": [0, 3, 2, 1], "subjects": [], "intermediate_genes": [], "score": 6.1453, "start": 161650, "end": 173060, "number": 12589}]}]}, {"name": "Streptomyces luteogriseus", "strain": "W4I19-1", "scaffolds": [{"accession": "NZ_JAUSXZ010000001.1", "subjects": [{"id": null, "hits": [{"query": "SCO5086", "subject": "WP_306922463.1", "identity": 61.868, "coverage": 98.46743295019157, "evalue": 3.31e-110, "bitscore": 328.0}], "name": "WP_306922463.1", "ipg": "686216097", "start": 1156198, "end": 1156978, "strand": -1, "sequence": null}, {"id": null, "hits": [{"query": "SCO5087", "subject": "WP_031110851.1", "identity": 61.374, "coverage": 90.36402569593149, "evalue": 0.0, "bitscore": 527.0}], "name": "WP_031110851.1", "ipg": "59924258", "start": 1158692, "end": 1159961, "strand": 1, "sequence": null}, {"id": null, "hits": [{"query": "SCO5089", "subject": "WP_306922472.1", "identity": 43.902, "coverage": 95.34883720930233, "evalue": 4.31e-12, "bitscore": 66.6}], "name": "WP_306922472.1", "ipg": "686217052", "start": 1162463, "end": 1162721, "strand": -1, "sequence": null}, {"id": null, "hits": [{"query": "SCO5089", "subject": "WP_142156330.1", "identity": 38.462, "coverage": 100.0, "evalue": 1.99e-07, "bitscore": 54.7}], "name": "WP_142156330.1", "ipg": "258797438", "start": 8708394, "end": 8708649, "strand": 1, "sequence": null}], "clusters": [{"indices": [0, 1, 2], "subjects": [], "intermediate_genes": [], "score": 4.09216, "start": 1156198, "end": 1162721, "number": 12596}]}]}, {"name": "Streptomyces luteogriseus", "strain": "NPDC050326", "scaffolds": [{"accession": "NZ_JBITIX010000004.1", "subjects": [{"id": null, "hits": [{"query": "SCO5086", "subject": "WP_398729709.1", "identity": 62.055, "coverage": 96.93486590038314, "evalue": 5.13e-110, "bitscore": 328.0}], "name": "WP_398729709.1", "ipg": "935208879", "start": 289333, "end": 290113, "strand": 1, "sequence": null}, {"id": null, "hits": [{"query": "SCO5087", "subject": "WP_398729706.1", "identity": 61.848, "coverage": 90.36402569593149, "evalue": 0.0, "bitscore": 531.0}], "name": "WP_398729706.1", "ipg": "935213014", "start": 286350, "end": 287619, "strand": -1, "sequence": null}, {"id": null, "hits": [{"query": "SCO5089", "subject": "WP_329330234.1", "identity": 42.683, "coverage": 95.34883720930233, "evalue": 2.39e-12, "bitscore": 67.0}], "name": "WP_329330234.1", "ipg": "789893099", "start": 283590, "end": 283848, "strand": 1, "sequence": null}], "clusters": [{"indices": [2, 1, 0], "subjects": [], "intermediate_genes": [], "score": 4.0926, "start": 283590, "end": 290113, "number": 12598}]}]}, {"name": "Streptomyces cupreus", "strain": "PSKA01", "scaffolds": [{"accession": "NZ_JACMSF010000048.1", "subjects": [{"id": null, "hits": [{"query": "SCO5086", "subject": "WP_186286193.1", "identity": 60.92, "coverage": 100.0, "evalue": 3.96e-110, "bitscore": 328.0}], "name": "WP_186286193.1", "ipg": "352539887", "start": 16873, "end": 17659, "strand": -1, "sequence": null}, {"id": null, "hits": [{"query": "SCO5087", "subject": "WP_186286195.1", "identity": 67.391, "coverage": 88.6509635974304, "evalue": 0.0, "bitscore": 575.0}], "name": "WP_186286195.1", "ipg": "352532526", "start": 18677, "end": 19946, "strand": 1, "sequence": null}, {"id": null, "hits": [{"query": "SCO5088", "subject": "WP_222109694.1", "identity": 58.458, "coverage": 97.78869778869779, "evalue": 4.45e-135, "bitscore": 404.0}], "name": "WP_222109694.1", "ipg": "482830871", "start": 19942, "end": 21220, "strand": 1, "sequence": null}, {"id": null, "hits": [{"query": "SCO5089", "subject": "WP_186286197.1", "identity": 40.58, "coverage": 80.23255813953489, "evalue": 1e-11, "bitscore": 65.5}], "name": "WP_186286197.1", "ipg": "352535005", "start": 21279, "end": 21552, "strand": 1, "sequence": null}, {"id": null, "hits": [{"query": "SCO5089", "subject": "WP_186286217.1", "identity": 43.75, "coverage": 91.86046511627907, "evalue": 1.81e-09, "bitscore": 60.1}], "name": "WP_186286217.1", "ipg": "352535731", "start": 41825, "end": 42098, "strand": 1, "sequence": null}], "clusters": [{"indices": [0, 1, 2, 3], "subjects": [], "intermediate_genes": [], "score": 7.13725, "start": 16873, "end": 21552, "number": 12600}]}]}, {"name": "Streptomyces spectabilis", "strain": "NPDC050532", "scaffolds": [{"accession": "NZ_JBFAJF010000055.1", "subjects": [{"id": null, "hits": [{"query": "SCO5086", "subject": "WP_361845508.1", "identity": 62.452, "coverage": 100.0, "evalue": 4.05e-110, "bitscore": 328.0}], "name": "WP_361845508.1", "ipg": "876141039", "start": 6133, "end": 6919, "strand": 1, "sequence": null}, {"id": null, "hits": [{"query": "SCO5087", "subject": "WP_361845505.1", "identity": 71.602, "coverage": 88.22269807280514, "evalue": 0.0, "bitscore": 591.0}], "name": "WP_361845505.1", "ipg": "876137484", "start": 3200, "end": 4472, "strand": 1, "sequence": null}, {"id": null, "hits": [{"query": "SCO5088", "subject": "WP_361845506.1", "identity": 62.25, "coverage": 98.28009828009829, "evalue": 2.68e-165, "bitscore": 480.0}], "name": "WP_361845506.1", "ipg": "876140164", "start": 4468, "end": 5740, "strand": 1, "sequence": null}, {"id": null, "hits": [{"query": "SCO5089", "subject": "WP_361845507.1", "identity": 46.914, "coverage": 94.18604651162791, "evalue": 4e-14, "bitscore": 71.6}], "name": "WP_361845507.1", "ipg": "876138683", "start": 5823, "end": 6093, "strand": 1, "sequence": null}], "clusters": [{"indices": [1, 2, 3, 0], "subjects": [], "intermediate_genes": [], "score": 6.14706, "start": 3200, "end": 6919, "number": 12602}]}, {"accession": "NZ_JBFAJF010000010.1", "subjects": [{"id": null, "hits": [{"query": "SCO5086", "subject": "WP_361835922.1", "identity": 61.303, "coverage": 100.0, "evalue": 7.55e-108, "bitscore": 322.0}], "name": "WP_361835922.1", "ipg": "876137468", "start": 127174, "end": 127960, "strand": -1, "sequence": null}, {"id": null, "hits": [{"query": "SCO5087", "subject": "WP_361835931.1", "identity": 70.146, "coverage": 88.22269807280514, "evalue": 0.0, "bitscore": 566.0}], "name": "WP_361835931.1", "ipg": "876142325", "start": 129516, "end": 130794, "strand": -1, "sequence": null}, {"id": null, "hits": [{"query": "SCO5088", "subject": "WP_361835928.1", "identity": 59.75, "coverage": 98.03439803439802, "evalue": 2.4e-147, "bitscore": 434.0}], "name": "WP_361835928.1", "ipg": "876139375", "start": 128308, "end": 129520, "strand": -1, "sequence": null}, {"id": null, "hits": [{"query": "SCO5089", "subject": "WP_361835925.1", "identity": 47.945, "coverage": 83.72093023255815, "evalue": 1.13e-12, "bitscore": 67.8}], "name": "WP_361835925.1", "ipg": "876140056", "start": 127998, "end": 128253, "strand": -1, "sequence": null}], "clusters": [{"indices": [0, 3, 2, 1], "subjects": [], "intermediate_genes": [], "score": 6.13898, "start": 127174, "end": 130794, "number": 12604}]}]}, {"name": "Streptomyces spectabilis", "strain": "ATCC 27465", "scaffolds": [{"accession": "NZ_CP023690.1", "subjects": [{"id": null, "hits": [{"query": "SCO5086", "subject": "WP_150511639.1", "identity": 60.92, "coverage": 100.0, "evalue": 5.96e-107, "bitscore": 320.0}], "name": "WP_150511639.1", "ipg": "273515304", "start": 4395528, "end": 4396314, "strand": -1, "sequence": null}, {"id": null, "hits": [{"query": "SCO5087", "subject": "WP_150511642.1", "identity": 70.146, "coverage": 88.22269807280514, "evalue": 0.0, "bitscore": 565.0}], "name": "WP_150511642.1", "ipg": "273743496", "start": 4397881, "end": 4399159, "strand": -1, "sequence": null}, {"id": null, "hits": [{"query": "SCO5088", "subject": "WP_150511641.1", "identity": 60.05, "coverage": 98.77149877149877, "evalue": 2.64e-148, "bitscore": 436.0}], "name": "WP_150511641.1", "ipg": "273515335", "start": 4396673, "end": 4397885, "strand": -1, "sequence": null}, {"id": null, "hits": [{"query": "SCO5089", "subject": "WP_150511640.1", "identity": 48.611, "coverage": 82.55813953488372, "evalue": 1.88e-12, "bitscore": 67.4}], "name": "WP_150511640.1", "ipg": "273515283", "start": 4396357, "end": 4396615, "strand": -1, "sequence": null}], "clusters": [{"indices": [0, 3, 2, 1], "subjects": [], "intermediate_genes": [], "score": 6.13884, "start": 4395528, "end": 4399159, "number": 12612}]}]}, {"name": "Streptomyces cuspidosporus", "strain": "JCM 4316", "scaffolds": [{"accession": "NZ_BAAASD010000022.1", "subjects": [{"id": null, "hits": [{"query": "SCO5086", "subject": "WP_346176503.1", "identity": 63.985, "coverage": 100.0, "evalue": 4.18e-110, "bitscore": 328.0}], "name": "WP_346176503.1", "ipg": "814535321", "start": 32499, "end": 33285, "strand": -1, "sequence": null}, {"id": null, "hits": [{"query": "SCO5087", "subject": "WP_346176508.1", "identity": 69.712, "coverage": 87.79443254817987, "evalue": 0.0, "bitscore": 584.0}], "name": "WP_346176508.1", "ipg": "844798893", "start": 38068, "end": 39388, "strand": -1, "sequence": null}, {"id": null, "hits": [{"query": "SCO5089", "subject": "WP_065959722.1", "identity": 46.988, "coverage": 96.51162790697676, "evalue": 9.99e-15, "bitscore": 73.6}], "name": "WP_065959722.1", "ipg": "115433041", "start": 36443, "end": 36728, "strand": -1, "sequence": null}], "clusters": [{"indices": [0, 2, 1], "subjects": [], "intermediate_genes": [], "score": 3.09856, "start": 32499, "end": 39388, "number": 12620}]}, {"accession": "NZ_BAAASD010000006.1", "subjects": [{"id": null, "hits": [{"query": "SCO5087", "subject": "WP_346174196.1", "identity": 68.116, "coverage": 88.6509635974304, "evalue": 0.0, "bitscore": 566.0}], "name": "WP_346174196.1", "ipg": "814537805", "start": 169729, "end": 170995, "strand": 1, "sequence": null}, {"id": null, "hits": [{"query": "SCO5088", "subject": "WP_346174197.1", "identity": 58.765, "coverage": 98.52579852579852, "evalue": 4.73e-139, "bitscore": 414.0}], "name": "WP_346174197.1", "ipg": "814537806", "start": 170991, "end": 172272, "strand": 1, "sequence": null}, {"id": null, "hits": [{"query": "SCO5089", "subject": "WP_076971951.1", "identity": 43.21, "coverage": 94.18604651162791, "evalue": 5.84e-14, "bitscore": 71.2}], "name": "WP_076971951.1", "ipg": "136634460", "start": 173650, "end": 173917, "strand": 1, "sequence": null}], "clusters": [{"indices": [0, 1, 2], "subjects": [], "intermediate_genes": [], "score": 5.105119999999999, "start": 169729, "end": 173917, "number": 12621}]}]}, {"name": "Actinomadura bangladeshensis", "strain": "SID10258", "scaffolds": [{"accession": "NZ_JAAGLI010000570.1", "subjects": [{"id": null, "hits": [{"query": "SCO5086", "subject": "WP_163058995.1", "identity": 62.835, "coverage": 100.0, "evalue": 4.52e-110, "bitscore": 328.0}], "name": "WP_163058995.1", "ipg": "298496372", "start": 42590, "end": 43376, "strand": 1, "sequence": null}, {"id": null, "hits": [{"query": "SCO5087", "subject": "WP_163058964.1", "identity": 68.932, "coverage": 88.22269807280514, "evalue": 0.0, "bitscore": 547.0}], "name": "WP_163058964.1", "ipg": "298492086", "start": 19670, "end": 20942, "strand": -1, "sequence": null}, {"id": null, "hits": [{"query": "SCO5088", "subject": "WP_163058962.1", "identity": 60.05, "coverage": 97.78869778869779, "evalue": 1.08e-152, "bitscore": 448.0}], "name": "WP_163058962.1", "ipg": "298495818", "start": 18417, "end": 19674, "strand": -1, "sequence": null}, {"id": null, "hits": [{"query": "SCO5089", "subject": "WP_163058960.1", "identity": 42.683, "coverage": 95.34883720930233, "evalue": 4.95e-11, "bitscore": 63.9}], "name": "WP_163058960.1", "ipg": "298493721", "start": 18164, "end": 18431, "strand": -1, "sequence": null}], "clusters": [{"indices": [3, 2, 1], "subjects": [], "intermediate_genes": [], "score": 5.1058900000000005, "start": 18164, "end": 20942, "number": 12623}]}]}, {"name": "Actinomadura bangladeshensis", "strain": "JCM 13933", "scaffolds": [{"accession": "NZ_BAAAMX010000014.1", "subjects": [{"id": null, "hits": [{"query": "SCO5086", "subject": "WP_131936900.1", "identity": 61.686, "coverage": 100.0, "evalue": 8.29e-109, "bitscore": 325.0}], "name": "WP_131936900.1", "ipg": "238483523", "start": 139990, "end": 140776, "strand": 1, "sequence": null}, {"id": null, "hits": [{"query": "SCO5087", "subject": "WP_131936815.1", "identity": 69.175, "coverage": 88.22269807280514, "evalue": 0.0, "bitscore": 569.0}], "name": "WP_131936815.1", "ipg": "238483475", "start": 117074, "end": 118346, "strand": -1, "sequence": null}, {"id": null, "hits": [{"query": "SCO5088", "subject": "WP_131936813.1", "identity": 60.05, "coverage": 97.78869778869779, "evalue": 4.84e-152, "bitscore": 446.0}], "name": "WP_131936813.1", "ipg": "238483532", "start": 115821, "end": 117078, "strand": -1, "sequence": null}, {"id": null, "hits": [{"query": "SCO5089", "subject": "WP_131936811.1", "identity": 41.463, "coverage": 95.34883720930233, "evalue": 1.83e-10, "bitscore": 62.4}], "name": "WP_131936811.1", "ipg": "238483452", "start": 115568, "end": 115835, "strand": -1, "sequence": null}], "clusters": [{"indices": [3, 2, 1], "subjects": [], "intermediate_genes": [], "score": 5.10774, "start": 115568, "end": 118346, "number": 12625}]}]}, {"name": "Actinomadura bangladeshensis", "strain": "DSM 45347", "scaffolds": [{"accession": "NZ_SMJW01000005.1", "subjects": [{"id": null, "hits": [{"query": "SCO5086", "subject": "WP_131936471.1", "identity": 60.92, "coverage": 100.0, "evalue": 5.47e-101, "bitscore": 305.0}], "name": "WP_131936471.1", "ipg": "238483693", "start": 33930, "end": 34710, "strand": 1, "sequence": null}, {"id": null, "hits": [{"query": "SCO5087", "subject": "WP_131936489.1", "identity": 65.394, "coverage": 89.72162740899357, "evalue": 0.0, "bitscore": 560.0}], "name": "WP_131936489.1", "ipg": "238483704", "start": 42975, "end": 44259, "strand": 1, "sequence": null}, {"id": null, "hits": [{"query": "SCO5089", "subject": "WP_131936475.1", "identity": 44.444, "coverage": 93.02325581395348, "evalue": 3.29e-13, "bitscore": 69.3}], "name": "WP_131936475.1", "ipg": "238483711", "start": 35727, "end": 35988, "strand": 1, "sequence": null}], "clusters": [{"indices": [0, 2, 1], "subjects": [], "intermediate_genes": [], "score": 3.09343, "start": 33930, "end": 44259, "number": 12629}]}]}, {"name": "Micromonospora matsumotoense", "strain": "NPDC049254", "scaffolds": [{"accession": "NZ_JBFAQW010000019.1", "subjects": [{"id": null, "hits": [{"query": "SCO5086", "subject": "WP_363673345.1", "identity": 60.92, "coverage": 100.0, "evalue": 4.57e-110, "bitscore": 328.0}], "name": "WP_363673345.1", "ipg": "877256614", "start": 30392, "end": 31178, "strand": -1, "sequence": null}, {"id": null, "hits": [{"query": "SCO5087", "subject": "WP_363673354.1", "identity": 68.116, "coverage": 88.6509635974304, "evalue": 0.0, "bitscore": 573.0}], "name": "WP_363673354.1", "ipg": "877253782", "start": 33932, "end": 35198, "strand": -1, "sequence": null}, {"id": null, "hits": [{"query": "SCO5088", "subject": "WP_363673352.1", "identity": 63.75, "coverage": 98.28009828009829, "evalue": 2.3e-145, "bitscore": 429.0}], "name": "WP_363673352.1", "ipg": "877257229", "start": 32715, "end": 33936, "strand": -1, "sequence": null}, {"id": null, "hits": [{"query": "SCO5089", "subject": "WP_363673350.1", "identity": 48.101, "coverage": 91.86046511627907, "evalue": 1.52e-14, "bitscore": 72.8}], "name": "WP_363673350.1", "ipg": "877255785", "start": 32437, "end": 32692, "strand": -1, "sequence": null}], "clusters": [{"indices": [0, 3, 2, 1], "subjects": [], "intermediate_genes": [], "score": 6.14028, "start": 30392, "end": 35198, "number": 12631}]}]}, {"name": "Micromonospora matsumotoense", "strain": "DSM 44100", "scaffolds": [{"accession": "NZ_FMCU01000013.1", "subjects": [{"id": null, "hits": [{"query": "SCO5087", "subject": "WP_281190457.1", "identity": 62.143, "coverage": 89.93576017130621, "evalue": 0.0, "bitscore": 529.0}], "name": "WP_281190457.1", "ipg": "115079686", "start": 41698, "end": 42994, "strand": -1, "sequence": null}, {"id": null, "hits": [{"query": "SCO5088", "subject": "WP_091250258.1", "identity": 58.853, "coverage": 98.52579852579852, "evalue": 9.88e-137, "bitscore": 407.0}], "name": "WP_091250258.1", "ipg": "115079685", "start": 40445, "end": 41702, "strand": -1, "sequence": null}, {"id": null, "hits": [{"query": "SCO5089", "subject": "WP_091250249.1", "identity": 45.122, "coverage": 95.34883720930233, "evalue": 7.42e-14, "bitscore": 70.9}], "name": "WP_091250249.1", "ipg": "155424902", "start": 32722, "end": 32980, "strand": -1, "sequence": null}], "clusters": [{"indices": [2, 1, 0], "subjects": [], "intermediate_genes": [], "score": 5.10069, "start": 32722, "end": 42994, "number": 12633}]}]}, {"name": "Prauserella shujinwangii", "strain": "CGMCC 4.7125", "scaffolds": [{"accession": "NZ_PVNH01000001.1", "subjects": [{"id": null, "hits": [{"query": "SCO5086", "subject": "WP_106176880.1", "identity": 62.835, "coverage": 100.0, "evalue": 4.93e-110, "bitscore": 328.0}], "name": "WP_106176880.1", "ipg": "182526801", "start": 612823, "end": 613609, "strand": -1, "sequence": null}, {"id": null, "hits": [{"query": "SCO5087", "subject": "WP_245900404.1", "identity": 64.578, "coverage": 88.86509635974305, "evalue": 0.0, "bitscore": 560.0}], "name": "WP_245900404.1", "ipg": "182526761", "start": 629164, "end": 630430, "strand": -1, "sequence": null}, {"id": null, "hits": [{"query": "SCO5088", "subject": "WP_106176888.1", "identity": 58.04, "coverage": 97.78869778869779, "evalue": 2.23e-148, "bitscore": 437.0}], "name": "WP_106176888.1", "ipg": "182526780", "start": 627947, "end": 629168, "strand": -1, "sequence": null}, {"id": null, "hits": [{"query": "SCO5089", "subject": "WP_219927115.1", "identity": 40.506, "coverage": 91.86046511627907, "evalue": 2.57e-11, "bitscore": 64.3}], "name": "WP_219927115.1", "ipg": "182526733", "start": 631906, "end": 632161, "strand": -1, "sequence": null}], "clusters": [{"indices": [0, 2, 1, 3], "subjects": [], "intermediate_genes": [], "score": 5.13893, "start": 612823, "end": 632161, "number": 12637}]}]}, {"name": "Streptomyces actuosus", "strain": "VRA1", "scaffolds": [{"accession": "NZ_JAFFZS010000013.1", "subjects": [{"id": null, "hits": [{"query": "SCO5086", "subject": "WP_205384239.1", "identity": 62.835, "coverage": 100.0, "evalue": 5.38e-110, "bitscore": 328.0}], "name": "WP_205384239.1", "ipg": "409729070", "start": 192182, "end": 192968, "strand": -1, "sequence": null}, {"id": null, "hits": [{"query": "SCO5087", "subject": "WP_205384242.1", "identity": 70.952, "coverage": 89.93576017130621, "evalue": 0.0, "bitscore": 595.0}], "name": "WP_205384242.1", "ipg": "409724586", "start": 195352, "end": 196624, "strand": -1, "sequence": null}, {"id": null, "hits": [{"query": "SCO5088", "subject": "WP_205384241.1", "identity": 62.563, "coverage": 97.78869778869779, "evalue": 4.03e-169, "bitscore": 489.0}], "name": "WP_205384241.1", "ipg": "409726804", "start": 194135, "end": 195356, "strand": -1, "sequence": null}, {"id": null, "hits": [{"query": "SCO5089", "subject": "WP_205384240.1", "identity": 47.126, "coverage": 100.0, "evalue": 5.47e-17, "bitscore": 79.0}], "name": "WP_205384240.1", "ipg": "409729550", "start": 193333, "end": 193606, "strand": -1, "sequence": null}], "clusters": [{"indices": [0, 3, 2, 1], "subjects": [], "intermediate_genes": [], "score": 6.1491, "start": 192182, "end": 196624, "number": 12644}]}]}, {"name": "Streptomyces actuosus", "strain": "ATCC 25421", "scaffolds": [{"accession": "NZ_CP029788.1", "subjects": [{"id": null, "hits": [{"query": "SCO5086", "subject": "WP_110627866.1", "identity": 61.303, "coverage": 100.0, "evalue": 3.75e-108, "bitscore": 323.0}], "name": "WP_110627866.1", "ipg": "190295701", "start": 2501551, "end": 2502337, "strand": -1, "sequence": null}, {"id": null, "hits": [{"query": "SCO5087", "subject": "WP_110627869.1", "identity": 68.333, "coverage": 89.93576017130621, "evalue": 0.0, "bitscore": 555.0}], "name": "WP_110627869.1", "ipg": "190295725", "start": 2504550, "end": 2505822, "strand": -1, "sequence": null}, {"id": null, "hits": [{"query": "SCO5088", "subject": "WP_110627868.1", "identity": 62.0, "coverage": 98.28009828009829, "evalue": 4.66e-170, "bitscore": 491.0}], "name": "WP_110627868.1", "ipg": "190295705", "start": 2503339, "end": 2504554, "strand": -1, "sequence": null}, {"id": null, "hits": [{"query": "SCO5089", "subject": "WP_110627867.1", "identity": 48.75, "coverage": 93.02325581395348, "evalue": 2.39e-18, "bitscore": 82.4}], "name": "WP_110627867.1", "ipg": "190295775", "start": 2502422, "end": 2502686, "strand": -1, "sequence": null}, {"id": null, "hits": [{"query": "SCO5089", "subject": "WP_110629346.1", "identity": 39.08, "coverage": 100.0, "evalue": 7.57e-08, "bitscore": 55.8}], "name": "WP_110629346.1", "ipg": "190297132", "start": 4356942, "end": 4357200, "strand": -1, "sequence": null}], "clusters": [{"indices": [0, 3, 2, 1], "subjects": [], "intermediate_genes": [], "score": 6.14514, "start": 2501551, "end": 2505822, "number": 12646}]}]}, {"name": "uncultured Streptomyces sp.", "strain": "", "scaffolds": [{"accession": "NZ_CANLBS010000001.1", "subjects": [{"id": null, "hits": [{"query": "SCO5086", "subject": "WP_299527684.1", "identity": 60.232, "coverage": 99.23371647509579, "evalue": 2.26e-103, "bitscore": 311.0}], "name": "WP_299527684.1", "ipg": "671165781", "start": 287953, "end": 288751, "strand": -1, "sequence": null}, {"id": null, "hits": [{"query": "SCO5087", "subject": "WP_299527724.1", "identity": 64.493, "coverage": 88.6509635974304, "evalue": 0.0, "bitscore": 548.0}], "name": "WP_299527724.1", "ipg": "671165847", "start": 313507, "end": 314776, "strand": 1, "sequence": null}, {"id": null, "hits": [{"query": "SCO5088", "subject": "WP_299527726.1", "identity": 58.838, "coverage": 97.2972972972973, "evalue": 1.75e-139, "bitscore": 414.0}], "name": "WP_299527726.1", "ipg": "671165874", "start": 314772, "end": 315993, "strand": 1, "sequence": null}, {"id": null, "hits": [{"query": "SCO5089", "subject": "WP_299527728.1", "identity": 48.101, "coverage": 91.86046511627907, "evalue": 1.24e-16, "bitscore": 78.2}], "name": "WP_299527728.1", "ipg": "671165913", "start": 316083, "end": 316368, "strand": 1, "sequence": null}], "clusters": [{"indices": [1, 2, 3], "subjects": [], "intermediate_genes": [], "score": 5.10402, "start": 313507, "end": 316368, "number": 12649}]}]}, {"name": "Nocardia goodfellowii", "strain": "DSM 45516", "scaffolds": [{"accession": "NZ_JAGGMR010000001.1", "subjects": [{"id": null, "hits": [{"query": "SCO5086", "subject": "WP_209892326.1", "identity": 61.39, "coverage": 99.23371647509579, "evalue": 6.61e-110, "bitscore": 327.0}], "name": "WP_209892326.1", "ipg": "427359457", "start": 4395176, "end": 4395959, "strand": 1, "sequence": null}, {"id": null, "hits": [{"query": "SCO5087", "subject": "WP_209892318.1", "identity": 66.988, "coverage": 88.86509635974305, "evalue": 0.0, "bitscore": 577.0}], "name": "WP_209892318.1", "ipg": "427360189", "start": 4392374, "end": 4393652, "strand": 1, "sequence": null}, {"id": null, "hits": [{"query": "SCO5088", "subject": "WP_209892321.1", "identity": 59.0, "coverage": 98.28009828009829, "evalue": 6.16e-154, "bitscore": 451.0}], "name": "WP_209892321.1", "ipg": "427358420", "start": 4393648, "end": 4394872, "strand": 1, "sequence": null}, {"id": null, "hits": [{"query": "SCO5088", "subject": "WP_209896238.1", "identity": 58.0, "coverage": 98.28009828009829, "evalue": 2.38e-140, "bitscore": 416.0}], "name": "WP_209896238.1", "ipg": "427361833", "start": 6341123, "end": 6342341, "strand": -1, "sequence": null}, {"id": null, "hits": [{"query": "SCO5089", "subject": "WP_209892323.1", "identity": 43.902, "coverage": 95.34883720930233, "evalue": 1.39e-08, "bitscore": 57.4}], "name": "WP_209892323.1", "ipg": "427361696", "start": 4394885, "end": 4395143, "strand": 1, "sequence": null}], "clusters": [{"indices": [1, 2, 4, 0], "subjects": [], "intermediate_genes": [], "score": 6.14124, "start": 4392374, "end": 4395959, "number": 12650}]}]}, {"name": "Actinacidiphila cocklensis", "strain": "", "scaffolds": [{"accession": "NZ_CAJSLV010000002.1", "subjects": [{"id": null, "hits": [{"query": "SCO5086", "subject": "WP_251484319.1", "identity": 63.889, "coverage": 96.55172413793103, "evalue": 6.99e-110, "bitscore": 327.0}], "name": "WP_251484319.1", "ipg": "557289311", "start": 107028, "end": 107811, "strand": -1, "sequence": null}, {"id": null, "hits": [{"query": "SCO5087", "subject": "WP_251484324.1", "identity": 71.429, "coverage": 88.43683083511777, "evalue": 0.0, "bitscore": 572.0}], "name": "WP_251484324.1", "ipg": "557289322", "start": 109468, "end": 110755, "strand": -1, "sequence": null}, {"id": null, "hits": [{"query": "SCO5088", "subject": "WP_251484322.1", "identity": 61.0, "coverage": 98.28009828009829, "evalue": 1.23e-162, "bitscore": 473.0}], "name": "WP_251484322.1", "ipg": "557289337", "start": 108252, "end": 109485, "strand": -1, "sequence": null}, {"id": null, "hits": [{"query": "SCO5089", "subject": "WP_251484321.1", "identity": 42.683, "coverage": 95.34883720930233, "evalue": 1.05e-13, "bitscore": 70.5}], "name": "WP_251484321.1", "ipg": "557289281", "start": 107941, "end": 108211, "strand": -1, "sequence": null}], "clusters": [{"indices": [0, 3, 2, 1], "subjects": [], "intermediate_genes": [], "score": 6.1442499999999995, "start": 107028, "end": 110755, "number": 12652}]}, {"accession": "NZ_CAJSLV010000001.1", "subjects": [{"id": null, "hits": [{"query": "SCO5086", "subject": "WP_251484008.1", "identity": 61.004, "coverage": 99.23371647509579, "evalue": 7.53e-106, "bitscore": 317.0}], "name": "WP_251484008.1", "ipg": "557289778", "start": 401419, "end": 402202, "strand": 1, "sequence": null}, {"id": null, "hits": [{"query": "SCO5087", "subject": "WP_251484001.1", "identity": 67.233, "coverage": 88.22269807280514, "evalue": 0.0, "bitscore": 559.0}], "name": "WP_251484001.1", "ipg": "557289829", "start": 398532, "end": 399804, "strand": 1, "sequence": null}, {"id": null, "hits": [{"query": "SCO5088", "subject": "WP_251484004.1", "identity": 61.809, "coverage": 97.78869778869779, "evalue": 1.84e-153, "bitscore": 449.0}], "name": "WP_251484004.1", "ipg": "557289791", "start": 399800, "end": 401009, "strand": 1, "sequence": null}, {"id": null, "hits": [{"query": "SCO5089", "subject": "WP_251484006.1", "identity": 50.0, "coverage": 95.34883720930233, "evalue": 7.06e-16, "bitscore": 76.3}], "name": "WP_251484006.1", "ipg": "557289835", "start": 401092, "end": 401365, "strand": 1, "sequence": null}], "clusters": [{"indices": [1, 2, 3, 0], "subjects": [], "intermediate_genes": [], "score": 6.14013, "start": 398532, "end": 402202, "number": 12654}]}]}, {"name": "Streptomyces milbemycinicus", "strain": "NPDC020863", "scaffolds": [{"accession": "NZ_JBJDQH010000005.1", "subjects": [{"id": null, "hits": [{"query": "SCO5086", "subject": "WP_358635560.1", "identity": 63.602, "coverage": 100.0, "evalue": 7.64e-110, "bitscore": 327.0}], "name": "WP_358635560.1", "ipg": "872564360", "start": 696694, "end": 697480, "strand": -1, "sequence": null}, {"id": null, "hits": [{"query": "SCO5087", "subject": "WP_404746627.1", "identity": 68.009, "coverage": 87.79443254817987, "evalue": 0.0, "bitscore": 575.0}], "name": "WP_404746627.1", "ipg": "942762037", "start": 704021, "end": 705359, "strand": -1, "sequence": null}, {"id": null, "hits": [{"query": "SCO5088", "subject": "WP_404746606.1", "identity": 60.199, "coverage": 97.54299754299754, "evalue": 1.63e-137, "bitscore": 409.0}], "name": "WP_404746606.1", "ipg": "942762697", "start": 702789, "end": 704025, "strand": -1, "sequence": null}, {"id": null, "hits": [{"query": "SCO5089", "subject": "WP_358635548.1", "identity": 46.988, "coverage": 96.51162790697676, "evalue": 2.44e-15, "bitscore": 75.1}], "name": "WP_358635548.1", "ipg": "872562955", "start": 702414, "end": 702699, "strand": -1, "sequence": null}], "clusters": [{"indices": [0, 3, 2, 1], "subjects": [], "intermediate_genes": [], "score": 6.13861, "start": 696694, "end": 705359, "number": 12662}]}]}, {"name": "Streptomyces milbemycinicus", "strain": "SIPI-054", "scaffolds": [{"accession": "NZ_CP109672.1", "subjects": [{"id": null, "hits": [{"query": "SCO5086", "subject": "WP_014179422.1", "identity": 62.835, "coverage": 100.0, "evalue": 2.1e-108, "bitscore": 323.0}], "name": "WP_014179422.1", "ipg": "20140777", "start": 7919791, "end": 7920577, "strand": 1, "sequence": null}, {"id": null, "hits": [{"query": "SCO5087", "subject": "WP_086859600.1", "identity": 68.246, "coverage": 87.79443254817987, "evalue": 0.0, "bitscore": 575.0}], "name": "WP_086859600.1", "ipg": "150464338", "start": 7911947, "end": 7913285, "strand": 1, "sequence": null}, {"id": null, "hits": [{"query": "SCO5088", "subject": "WP_055414292.1", "identity": 60.199, "coverage": 97.54299754299754, "evalue": 3.77e-138, "bitscore": 411.0}], "name": "WP_055414292.1", "ipg": "95093933", "start": 7913281, "end": 7914517, "strand": 1, "sequence": null}, {"id": null, "hits": [{"query": "SCO5089", "subject": "WP_014179416.1", "identity": 46.988, "coverage": 96.51162790697676, "evalue": 3.54e-15, "bitscore": 74.7}], "name": "WP_014179416.1", "ipg": "20140771", "start": 7914577, "end": 7914862, "strand": 1, "sequence": null}], "clusters": [{"indices": [1, 2, 3, 0], "subjects": [], "intermediate_genes": [], "score": 6.13837, "start": 7911947, "end": 7920577, "number": 12664}]}]}, {"name": "Streptomyces nigra", "strain": "A90", "scaffolds": [{"accession": "NZ_JAYMRO010000002.1", "subjects": [{"id": null, "hits": [{"query": "SCO5086", "subject": "WP_361338426.1", "identity": 62.791, "coverage": 98.85057471264368, "evalue": 8.26e-110, "bitscore": 327.0}], "name": "WP_361338426.1", "ipg": "873495013", "start": 553732, "end": 554521, "strand": -1, "sequence": null}, {"id": null, "hits": [{"query": "SCO5087", "subject": "WP_361924423.1", "identity": 69.175, "coverage": 88.22269807280514, "evalue": 0.0, "bitscore": 575.0}], "name": "WP_361924423.1", "ipg": "873495370", "start": 556152, "end": 557424, "strand": -1, "sequence": null}, {"id": null, "hits": [{"query": "SCO5088", "subject": "WP_361924425.1", "identity": 62.25, "coverage": 98.28009828009829, "evalue": 1.14e-166, "bitscore": 483.0}], "name": "WP_361924425.1", "ipg": "873493659", "start": 554944, "end": 556156, "strand": -1, "sequence": null}, {"id": null, "hits": [{"query": "SCO5089", "subject": "WP_361924427.1", "identity": 48.78, "coverage": 95.34883720930233, "evalue": 5.21e-19, "bitscore": 84.3}], "name": "WP_361924427.1", "ipg": "873493148", "start": 554625, "end": 554901, "strand": -1, "sequence": null}], "clusters": [{"indices": [0, 3, 2, 1], "subjects": [], "intermediate_genes": [], "score": 6.14693, "start": 553732, "end": 557424, "number": 12680}]}]}, {"name": "Streptomyces nigra", "strain": "NPDC085993", "scaffolds": [{"accession": "NZ_JBFBJV010000017.1", "subjects": [{"id": null, "hits": [{"query": "SCO5086", "subject": "WP_062674192.1", "identity": 62.791, "coverage": 98.85057471264368, "evalue": 1.28e-109, "bitscore": 327.0}], "name": "WP_062674192.1", "ipg": "101125751", "start": 4880, "end": 5669, "strand": 1, "sequence": null}, {"id": null, "hits": [{"query": "SCO5087", "subject": "WP_364436126.1", "identity": 69.417, "coverage": 88.22269807280514, "evalue": 0.0, "bitscore": 565.0}], "name": "WP_364436126.1", "ipg": "879406573", "start": 1976, "end": 3248, "strand": 1, "sequence": null}, {"id": null, "hits": [{"query": "SCO5088", "subject": "WP_364436128.1", "identity": 61.5, "coverage": 98.28009828009829, "evalue": 1.85e-164, "bitscore": 477.0}], "name": "WP_364436128.1", "ipg": "879405830", "start": 3244, "end": 4456, "strand": 1, "sequence": null}, {"id": null, "hits": [{"query": "SCO5089", "subject": "WP_062674193.1", "identity": 50.633, "coverage": 91.86046511627907, "evalue": 1.02e-18, "bitscore": 83.6}], "name": "WP_062674193.1", "ipg": "101125752", "start": 4499, "end": 4775, "strand": 1, "sequence": null}], "clusters": [{"indices": [1, 2, 3, 0], "subjects": [], "intermediate_genes": [], "score": 6.14526, "start": 1976, "end": 5669, "number": 12682}]}]}, {"name": "Streptomyces nigra", "strain": "452", "scaffolds": [{"accession": "NZ_CP029043.1", "subjects": [{"id": null, "hits": [{"query": "SCO5086", "subject": "WP_108707142.1", "identity": 62.791, "coverage": 98.85057471264368, "evalue": 2.66e-109, "bitscore": 326.0}], "name": "WP_108707142.1", "ipg": "186677675", "start": 2865894, "end": 2866683, "strand": -1, "sequence": null}, {"id": null, "hits": [{"query": "SCO5087", "subject": "WP_108707145.1", "identity": 69.66, "coverage": 88.22269807280514, "evalue": 0.0, "bitscore": 565.0}], "name": "WP_108707145.1", "ipg": "186677660", "start": 2868315, "end": 2869587, "strand": -1, "sequence": null}, {"id": null, "hits": [{"query": "SCO5088", "subject": "WP_108707144.1", "identity": 62.25, "coverage": 98.28009828009829, "evalue": 1.06e-167, "bitscore": 486.0}], "name": "WP_108707144.1", "ipg": "186677674", "start": 2867107, "end": 2868319, "strand": -1, "sequence": null}, {"id": null, "hits": [{"query": "SCO5089", "subject": "WP_108707143.1", "identity": 51.282, "coverage": 90.69767441860465, "evalue": 6e-19, "bitscore": 84.0}], "name": "WP_108707143.1", "ipg": "186677684", "start": 2866788, "end": 2867064, "strand": -1, "sequence": null}, {"id": null, "hits": [{"query": "SCO5089", "subject": "WP_055624993.1", "identity": 43.243, "coverage": 84.88372093023256, "evalue": 1.47e-05, "bitscore": 50.1}], "name": "WP_055624993.1", "ipg": "95382275", "start": 5182364, "end": 5182631, "strand": 1, "sequence": null}], "clusters": [{"indices": [0, 3, 2, 1], "subjects": [], "intermediate_genes": [], "score": 6.1461, "start": 2865894, "end": 2869587, "number": 12684}]}]}, {"name": "Streptomyces nigra", "strain": "NPDC059404", "scaffolds": [{"accession": "NZ_JBHYWL010000104.1", "subjects": [{"id": null, "hits": [{"query": "SCO5086", "subject": "WP_108707142.1", "identity": 62.791, "coverage": 98.85057471264368, "evalue": 2.66e-109, "bitscore": 326.0}], "name": "WP_108707142.1", "ipg": "186677675", "start": 3936, "end": 4725, "strand": 1, "sequence": null}, {"id": null, "hits": [{"query": "SCO5087", "subject": "WP_108707145.1", "identity": 69.66, "coverage": 88.22269807280514, "evalue": 0.0, "bitscore": 565.0}], "name": "WP_108707145.1", "ipg": "186677660", "start": 1032, "end": 2304, "strand": 1, "sequence": null}, {"id": null, "hits": [{"query": "SCO5088", "subject": "WP_108707144.1", "identity": 62.25, "coverage": 98.28009828009829, "evalue": 1.06e-167, "bitscore": 486.0}], "name": "WP_108707144.1", "ipg": "186677674", "start": 2300, "end": 3512, "strand": 1, "sequence": null}, {"id": null, "hits": [{"query": "SCO5089", "subject": "WP_108707143.1", "identity": 51.282, "coverage": 90.69767441860465, "evalue": 6e-19, "bitscore": 84.0}], "name": "WP_108707143.1", "ipg": "186677684", "start": 3555, "end": 3831, "strand": 1, "sequence": null}], "clusters": [{"indices": [1, 2, 3, 0], "subjects": [], "intermediate_genes": [], "score": 6.1461, "start": 1032, "end": 4725, "number": 12686}]}]}, {"name": "Streptomyces nigra", "strain": "NPDC091064", "scaffolds": [{"accession": "NZ_JBIVWL010000002.1", "subjects": [{"id": null, "hits": [{"query": "SCO5086", "subject": "WP_402008789.1", "identity": 62.016, "coverage": 98.85057471264368, "evalue": 4.38e-108, "bitscore": 323.0}], "name": "WP_402008789.1", "ipg": "938284156", "start": 95956, "end": 96745, "strand": 1, "sequence": null}, {"id": null, "hits": [{"query": "SCO5087", "subject": "WP_055624624.1", "identity": 69.417, "coverage": 88.22269807280514, "evalue": 0.0, "bitscore": 564.0}], "name": "WP_055624624.1", "ipg": "95381906", "start": 93050, "end": 94322, "strand": 1, "sequence": null}, {"id": null, "hits": [{"query": "SCO5088", "subject": "WP_403281152.1", "identity": 62.25, "coverage": 98.28009828009829, "evalue": 4.03e-167, "bitscore": 484.0}], "name": "WP_403281152.1", "ipg": "940861446", "start": 94318, "end": 95530, "strand": 1, "sequence": null}, {"id": null, "hits": [{"query": "SCO5089", "subject": "WP_055624622.1", "identity": 50.633, "coverage": 91.86046511627907, "evalue": 1.09e-18, "bitscore": 83.6}], "name": "WP_055624622.1", "ipg": "95381904", "start": 95573, "end": 95852, "strand": 1, "sequence": null}], "clusters": [{"indices": [1, 2, 3, 0], "subjects": [], "intermediate_genes": [], "score": 6.14546, "start": 93050, "end": 96745, "number": 12694}]}]}, {"name": "Streptomyces nigra", "strain": "NPDC090061", "scaffolds": [{"accession": "NZ_JBJDMT010000004.1", "subjects": [{"id": null, "hits": [{"query": "SCO5086", "subject": "WP_402008789.1", "identity": 62.016, "coverage": 98.85057471264368, "evalue": 4.38e-108, "bitscore": 323.0}], "name": "WP_402008789.1", "ipg": "938284156", "start": 95970, "end": 96759, "strand": 1, "sequence": null}, {"id": null, "hits": [{"query": "SCO5087", "subject": "WP_055624624.1", "identity": 69.417, "coverage": 88.22269807280514, "evalue": 0.0, "bitscore": 564.0}], "name": "WP_055624624.1", "ipg": "95381906", "start": 93064, "end": 94336, "strand": 1, "sequence": null}, {"id": null, "hits": [{"query": "SCO5088", "subject": "WP_382000179.1", "identity": 62.25, "coverage": 98.28009828009829, "evalue": 4.38e-168, "bitscore": 486.0}], "name": "WP_382000179.1", "ipg": "914958817", "start": 94332, "end": 95544, "strand": 1, "sequence": null}, {"id": null, "hits": [{"query": "SCO5089", "subject": "WP_055624622.1", "identity": 50.633, "coverage": 91.86046511627907, "evalue": 1.09e-18, "bitscore": 83.6}], "name": "WP_055624622.1", "ipg": "95381904", "start": 95587, "end": 95866, "strand": 1, "sequence": null}], "clusters": [{"indices": [1, 2, 3, 0], "subjects": [], "intermediate_genes": [], "score": 6.14566, "start": 93064, "end": 96759, "number": 12696}]}]}, {"name": "Streptomyces nigra", "strain": "NBC_00206", "scaffolds": [{"accession": "NZ_CP108125.1", "subjects": [{"id": null, "hits": [{"query": "SCO5086", "subject": "WP_055624621.1", "identity": 62.016, "coverage": 98.85057471264368, "evalue": 6.35e-108, "bitscore": 322.0}], "name": "WP_055624621.1", "ipg": "95381903", "start": 2914849, "end": 2915638, "strand": -1, "sequence": null}, {"id": null, "hits": [{"query": "SCO5087", "subject": "WP_055624624.1", "identity": 69.417, "coverage": 88.22269807280514, "evalue": 0.0, "bitscore": 564.0}], "name": "WP_055624624.1", "ipg": "95381906", "start": 2917272, "end": 2918544, "strand": -1, "sequence": null}, {"id": null, "hits": [{"query": "SCO5088", "subject": "WP_210982876.1", "identity": 62.5, "coverage": 98.28009828009829, "evalue": 1.01e-168, "bitscore": 488.0}], "name": "WP_210982876.1", "ipg": "432777152", "start": 2916064, "end": 2917276, "strand": -1, "sequence": null}, {"id": null, "hits": [{"query": "SCO5089", "subject": "WP_055624622.1", "identity": 50.633, "coverage": 91.86046511627907, "evalue": 1.09e-18, "bitscore": 83.6}], "name": "WP_055624622.1", "ipg": "95381904", "start": 2915742, "end": 2916021, "strand": -1, "sequence": null}, {"id": null, "hits": [{"query": "SCO5089", "subject": "WP_115504803.1", "identity": 40.506, "coverage": 91.86046511627907, "evalue": 4.26e-10, "bitscore": 61.2}], "name": "WP_115504803.1", "ipg": "199567804", "start": 5700232, "end": 5700481, "strand": 1, "sequence": null}, {"id": null, "hits": [{"query": "SCO5089", "subject": "WP_406258822.1", "identity": 41.176, "coverage": 97.67441860465115, "evalue": 1.75e-06, "bitscore": 52.4}], "name": "WP_406258822.1", "ipg": "786816564", "start": 5118723, "end": 5118990, "strand": 1, "sequence": null}], "clusters": [{"indices": [0, 3, 2, 1], "subjects": [], "intermediate_genes": [], "score": 6.14576, "start": 2914849, "end": 2918544, "number": 12698}]}]}, {"name": "Streptomyces nigra", "strain": "LM01", "scaffolds": [{"accession": "NZ_CP147865.1", "subjects": [{"id": null, "hits": [{"query": "SCO5086", "subject": "WP_055624621.1", "identity": 62.016, "coverage": 98.85057471264368, "evalue": 6.35e-108, "bitscore": 322.0}], "name": "WP_055624621.1", "ipg": "95381903", "start": 4822913, "end": 4823702, "strand": 1, "sequence": null}, {"id": null, "hits": [{"query": "SCO5087", "subject": "WP_055624624.1", "identity": 69.417, "coverage": 88.22269807280514, "evalue": 0.0, "bitscore": 564.0}], "name": "WP_055624624.1", "ipg": "95381906", "start": 4820005, "end": 4821277, "strand": 1, "sequence": null}, {"id": null, "hits": [{"query": "SCO5088", "subject": "WP_115507357.1", "identity": 62.25, "coverage": 98.28009828009829, "evalue": 2.38e-167, "bitscore": 484.0}], "name": "WP_115507357.1", "ipg": "199564688", "start": 4821273, "end": 4822485, "strand": 1, "sequence": null}, {"id": null, "hits": [{"query": "SCO5089", "subject": "WP_055624622.1", "identity": 50.633, "coverage": 91.86046511627907, "evalue": 1.09e-18, "bitscore": 83.6}], "name": "WP_055624622.1", "ipg": "95381904", "start": 4822528, "end": 4822807, "strand": 1, "sequence": null}, {"id": null, "hits": [{"query": "SCO5089", "subject": "WP_338905954.1", "identity": 39.241, "coverage": 91.86046511627907, "evalue": 1.43e-09, "bitscore": 60.1}], "name": "WP_338905954.1", "ipg": "828350737", "start": 1992283, "end": 1992532, "strand": -1, "sequence": null}], "clusters": [{"indices": [1, 2, 3, 0], "subjects": [], "intermediate_genes": [], "score": 6.14536, "start": 4820005, "end": 4823702, "number": 12700}]}]}, {"name": "Streptomyces nigra", "strain": "NPDC047003", "scaffolds": [{"accession": "NZ_JBEYWB010000002.1", "subjects": [{"id": null, "hits": [{"query": "SCO5086", "subject": "WP_055624621.1", "identity": 62.016, "coverage": 98.85057471264368, "evalue": 6.35e-108, "bitscore": 322.0}], "name": "WP_055624621.1", "ipg": "95381903", "start": 4711, "end": 5500, "strand": 1, "sequence": null}, {"id": null, "hits": [{"query": "SCO5087", "subject": "WP_055624624.1", "identity": 69.417, "coverage": 88.22269807280514, "evalue": 0.0, "bitscore": 564.0}], "name": "WP_055624624.1", "ipg": "95381906", "start": 1805, "end": 3077, "strand": 1, "sequence": null}, {"id": null, "hits": [{"query": "SCO5088", "subject": "WP_115507357.1", "identity": 62.25, "coverage": 98.28009828009829, "evalue": 2.38e-167, "bitscore": 484.0}], "name": "WP_115507357.1", "ipg": "199564688", "start": 3073, "end": 4285, "strand": 1, "sequence": null}, {"id": null, "hits": [{"query": "SCO5089", "subject": "WP_055624622.1", "identity": 50.633, "coverage": 91.86046511627907, "evalue": 1.09e-18, "bitscore": 83.6}], "name": "WP_055624622.1", "ipg": "95381904", "start": 4327, "end": 4606, "strand": 1, "sequence": null}], "clusters": [{"indices": [1, 2, 3, 0], "subjects": [], "intermediate_genes": [], "score": 6.14536, "start": 1805, "end": 5500, "number": 12701}]}]}, {"name": "Streptomyces nigra", "strain": "NPDC057392", "scaffolds": [{"accession": "NZ_JBHVBP010000008.1", "subjects": [{"id": null, "hits": [{"query": "SCO5086", "subject": "WP_055624621.1", "identity": 62.016, "coverage": 98.85057471264368, "evalue": 6.35e-108, "bitscore": 322.0}], "name": "WP_055624621.1", "ipg": "95381903", "start": 96021, "end": 96810, "strand": 1, "sequence": null}, {"id": null, "hits": [{"query": "SCO5087", "subject": "WP_055624624.1", "identity": 69.417, "coverage": 88.22269807280514, "evalue": 0.0, "bitscore": 564.0}], "name": "WP_055624624.1", "ipg": "95381906", "start": 93115, "end": 94387, "strand": 1, "sequence": null}, {"id": null, "hits": [{"query": "SCO5088", "subject": "WP_381863826.1", "identity": 62.25, "coverage": 98.28009828009829, "evalue": 1.96e-167, "bitscore": 485.0}], "name": "WP_381863826.1", "ipg": "908892708", "start": 94383, "end": 95595, "strand": 1, "sequence": null}, {"id": null, "hits": [{"query": "SCO5089", "subject": "WP_055624622.1", "identity": 50.633, "coverage": 91.86046511627907, "evalue": 1.09e-18, "bitscore": 83.6}], "name": "WP_055624622.1", "ipg": "95381904", "start": 95637, "end": 95916, "strand": 1, "sequence": null}], "clusters": [{"indices": [1, 2, 3, 0], "subjects": [], "intermediate_genes": [], "score": 6.14546, "start": 93115, "end": 96810, "number": 12711}]}]}, {"name": "Streptomyces nigra", "strain": "NPDC060192", "scaffolds": [{"accession": "NZ_JBHWZF010000293.1", "subjects": [{"id": null, "hits": [{"query": "SCO5087", "subject": "WP_055624624.1", "identity": 69.417, "coverage": 88.22269807280514, "evalue": 0.0, "bitscore": 564.0}], "name": "WP_055624624.1", "ipg": "95381906", "start": 1598, "end": 2870, "strand": -1, "sequence": null}, {"id": null, "hits": [{"query": "SCO5088", "subject": "WP_115507357.1", "identity": 62.25, "coverage": 98.28009828009829, "evalue": 2.38e-167, "bitscore": 484.0}], "name": "WP_115507357.1", "ipg": "199564688", "start": 390, "end": 1602, "strand": -1, "sequence": null}, {"id": null, "hits": [{"query": "SCO5089", "subject": "WP_055624622.1", "identity": 50.633, "coverage": 91.86046511627907, "evalue": 1.09e-18, "bitscore": 83.6}], "name": "WP_055624622.1", "ipg": "95381904", "start": 68, "end": 347, "strand": -1, "sequence": null}], "clusters": [{"indices": [2, 1, 0], "subjects": [], "intermediate_genes": [], "score": 5.113160000000001, "start": 68, "end": 2870, "number": 12713}]}]}, {"name": "Streptomyces nigra", "strain": "NPDC060193", "scaffolds": [{"accession": "NZ_JBHWZG010000063.1", "subjects": [{"id": null, "hits": [{"query": "SCO5086", "subject": "WP_055624621.1", "identity": 62.016, "coverage": 98.85057471264368, "evalue": 6.35e-108, "bitscore": 322.0}], "name": "WP_055624621.1", "ipg": "95381903", "start": 27835, "end": 28624, "strand": -1, "sequence": null}, {"id": null, "hits": [{"query": "SCO5087", "subject": "WP_055624624.1", "identity": 69.417, "coverage": 88.22269807280514, "evalue": 0.0, "bitscore": 564.0}], "name": "WP_055624624.1", "ipg": "95381906", "start": 30258, "end": 31530, "strand": -1, "sequence": null}, {"id": null, "hits": [{"query": "SCO5088", "subject": "WP_115507357.1", "identity": 62.25, "coverage": 98.28009828009829, "evalue": 2.38e-167, "bitscore": 484.0}], "name": "WP_115507357.1", "ipg": "199564688", "start": 29050, "end": 30262, "strand": -1, "sequence": null}, {"id": null, "hits": [{"query": "SCO5089", "subject": "WP_055624622.1", "identity": 50.633, "coverage": 91.86046511627907, "evalue": 1.09e-18, "bitscore": 83.6}], "name": "WP_055624622.1", "ipg": "95381904", "start": 28728, "end": 29007, "strand": -1, "sequence": null}], "clusters": [{"indices": [0, 3, 2, 1], "subjects": [], "intermediate_genes": [], "score": 6.14536, "start": 27835, "end": 31530, "number": 12715}]}]}, {"name": "Streptomyces nigra", "strain": "NPDC058906", "scaffolds": [{"accession": "NZ_JBHYLN010000060.1", "subjects": [{"id": null, "hits": [{"query": "SCO5086", "subject": "WP_055624621.1", "identity": 62.016, "coverage": 98.85057471264368, "evalue": 6.35e-108, "bitscore": 322.0}], "name": "WP_055624621.1", "ipg": "95381903", "start": 3936, "end": 4725, "strand": 1, "sequence": null}, {"id": null, "hits": [{"query": "SCO5087", "subject": "WP_115507358.1", "identity": 69.417, "coverage": 88.22269807280514, "evalue": 0.0, "bitscore": 563.0}], "name": "WP_115507358.1", "ipg": "199564658", "start": 1029, "end": 2301, "strand": 1, "sequence": null}, {"id": null, "hits": [{"query": "SCO5088", "subject": "WP_115507357.1", "identity": 62.25, "coverage": 98.28009828009829, "evalue": 2.38e-167, "bitscore": 484.0}], "name": "WP_115507357.1", "ipg": "199564688", "start": 2297, "end": 3509, "strand": 1, "sequence": null}, {"id": null, "hits": [{"query": "SCO5089", "subject": "WP_055624622.1", "identity": 50.633, "coverage": 91.86046511627907, "evalue": 1.09e-18, "bitscore": 83.6}], "name": "WP_055624622.1", "ipg": "95381904", "start": 3552, "end": 3831, "strand": 1, "sequence": null}], "clusters": [{"indices": [1, 2, 3, 0], "subjects": [], "intermediate_genes": [], "score": 6.14526, "start": 1029, "end": 4725, "number": 12723}]}]}, {"name": "Streptomyces nigra", "strain": "NPDC001887", "scaffolds": [{"accession": "NZ_JBIATG010000003.1", "subjects": [{"id": null, "hits": [{"query": "SCO5086", "subject": "WP_055624621.1", "identity": 62.016, "coverage": 98.85057471264368, "evalue": 6.35e-108, "bitscore": 322.0}], "name": "WP_055624621.1", "ipg": "95381903", "start": 96060, "end": 96849, "strand": 1, "sequence": null}, {"id": null, "hits": [{"query": "SCO5087", "subject": "WP_055624624.1", "identity": 69.417, "coverage": 88.22269807280514, "evalue": 0.0, "bitscore": 564.0}], "name": "WP_055624624.1", "ipg": "95381906", "start": 93153, "end": 94425, "strand": 1, "sequence": null}, {"id": null, "hits": [{"query": "SCO5088", "subject": "WP_115507357.1", "identity": 62.25, "coverage": 98.28009828009829, "evalue": 2.38e-167, "bitscore": 484.0}], "name": "WP_115507357.1", "ipg": "199564688", "start": 94421, "end": 95633, "strand": 1, "sequence": null}, {"id": null, "hits": [{"query": "SCO5089", "subject": "WP_055624622.1", "identity": 50.633, "coverage": 91.86046511627907, "evalue": 1.09e-18, "bitscore": 83.6}], "name": "WP_055624622.1", "ipg": "95381904", "start": 95676, "end": 95955, "strand": 1, "sequence": null}], "clusters": [{"indices": [1, 2, 3, 0], "subjects": [], "intermediate_genes": [], "score": 6.14536, "start": 93153, "end": 96849, "number": 12729}]}]}, {"name": "Streptomyces nigra", "strain": "NPDC001126", "scaffolds": [{"accession": "NZ_JBIAXZ010000002.1", "subjects": [{"id": null, "hits": [{"query": "SCO5086", "subject": "WP_055624621.1", "identity": 62.016, "coverage": 98.85057471264368, "evalue": 6.35e-108, "bitscore": 322.0}], "name": "WP_055624621.1", "ipg": "95381903", "start": 95874, "end": 96663, "strand": 1, "sequence": null}, {"id": null, "hits": [{"query": "SCO5087", "subject": "WP_055624624.1", "identity": 69.417, "coverage": 88.22269807280514, "evalue": 0.0, "bitscore": 564.0}], "name": "WP_055624624.1", "ipg": "95381906", "start": 92966, "end": 94238, "strand": 1, "sequence": null}, {"id": null, "hits": [{"query": "SCO5088", "subject": "WP_115507357.1", "identity": 62.25, "coverage": 98.28009828009829, "evalue": 2.38e-167, "bitscore": 484.0}], "name": "WP_115507357.1", "ipg": "199564688", "start": 94234, "end": 95446, "strand": 1, "sequence": null}, {"id": null, "hits": [{"query": "SCO5089", "subject": "WP_055624622.1", "identity": 50.633, "coverage": 91.86046511627907, "evalue": 1.09e-18, "bitscore": 83.6}], "name": "WP_055624622.1", "ipg": "95381904", "start": 95489, "end": 95768, "strand": 1, "sequence": null}], "clusters": [{"indices": [1, 2, 3, 0], "subjects": [], "intermediate_genes"
```
