## Supplementary material for "CAGEcleaner: reducing genomic redundancy in gene cluster mining": Actinorhodin Example Case Files: filtered_session.json (part 6 of 7)

```
: [], "score": 6.14536, "start": 92966, "end": 96663, "number": 12731}]}]}, {"name": "Streptomyces nigra", "strain": "NPDC085717", "scaffolds": [{"accession": "NZ_JBITSR010000006.1", "subjects": [{"id": null, "hits": [{"query": "SCO5086", "subject": "WP_055624621.1", "identity": 62.016, "coverage": 98.85057471264368, "evalue": 6.35e-108, "bitscore": 322.0}], "name": "WP_055624621.1", "ipg": "95381903", "start": 95998, "end": 96787, "strand": 1, "sequence": null}, {"id": null, "hits": [{"query": "SCO5087", "subject": "WP_055624624.1", "identity": 69.417, "coverage": 88.22269807280514, "evalue": 0.0, "bitscore": 564.0}], "name": "WP_055624624.1", "ipg": "95381906", "start": 93091, "end": 94363, "strand": 1, "sequence": null}, {"id": null, "hits": [{"query": "SCO5088", "subject": "WP_115507357.1", "identity": 62.25, "coverage": 98.28009828009829, "evalue": 2.38e-167, "bitscore": 484.0}], "name": "WP_115507357.1", "ipg": "199564688", "start": 94359, "end": 95571, "strand": 1, "sequence": null}, {"id": null, "hits": [{"query": "SCO5089", "subject": "WP_055624622.1", "identity": 50.633, "coverage": 91.86046511627907, "evalue": 1.09e-18, "bitscore": 83.6}], "name": "WP_055624622.1", "ipg": "95381904", "start": 95614, "end": 95893, "strand": 1, "sequence": null}], "clusters": [{"indices": [1, 2, 3, 0], "subjects": [], "intermediate_genes": [], "score": 6.14536, "start": 93091, "end": 96787, "number": 12737}]}]}, {"name": "Streptomyces nigra", "strain": "NPDC090118", "scaffolds": [{"accession": "NZ_JBIVDL010000001.1", "subjects": [{"id": null, "hits": [{"query": "SCO5086", "subject": "WP_055624621.1", "identity": 62.016, "coverage": 98.85057471264368, "evalue": 6.35e-108, "bitscore": 322.0}], "name": "WP_055624621.1", "ipg": "95381903", "start": 4033, "end": 4822, "strand": 1, "sequence": null}, {"id": null, "hits": [{"query": "SCO5087", "subject": "WP_055624624.1", "identity": 69.417, "coverage": 88.22269807280514, "evalue": 0.0, "bitscore": 564.0}], "name": "WP_055624624.1", "ipg": "95381906", "start": 1126, "end": 2398, "strand": 1, "sequence": null}, {"id": null, "hits": [{"query": "SCO5088", "subject": "WP_115507357.1", "identity": 62.25, "coverage": 98.28009828009829, "evalue": 2.38e-167, "bitscore": 484.0}], "name": "WP_115507357.1", "ipg": "199564688", "start": 2394, "end": 3606, "strand": 1, "sequence": null}, {"id": null, "hits": [{"query": "SCO5089", "subject": "WP_055624622.1", "identity": 50.633, "coverage": 91.86046511627907, "evalue": 1.09e-18, "bitscore": 83.6}], "name": "WP_055624622.1", "ipg": "95381904", "start": 3649, "end": 3928, "strand": 1, "sequence": null}], "clusters": [{"indices": [1, 2, 3, 0], "subjects": [], "intermediate_genes": [], "score": 6.14536, "start": 1126, "end": 4822, "number": 12739}]}]}, {"name": "Streptomyces nigra", "strain": "NPDC088545", "scaffolds": [{"accession": "NZ_JBIVMK010000007.1", "subjects": [{"id": null, "hits": [{"query": "SCO5086", "subject": "WP_055624621.1", "identity": 62.016, "coverage": 98.85057471264368, "evalue": 6.35e-108, "bitscore": 322.0}], "name": "WP_055624621.1", "ipg": "95381903", "start": 295978, "end": 296767, "strand": -1, "sequence": null}, {"id": null, "hits": [{"query": "SCO5087", "subject": "WP_055624624.1", "identity": 69.417, "coverage": 88.22269807280514, "evalue": 0.0, "bitscore": 564.0}], "name": "WP_055624624.1", "ipg": "95381906", "start": 298401, "end": 299673, "strand": -1, "sequence": null}, {"id": null, "hits": [{"query": "SCO5088", "subject": "WP_115507357.1", "identity": 62.25, "coverage": 98.28009828009829, "evalue": 2.38e-167, "bitscore": 484.0}], "name": "WP_115507357.1", "ipg": "199564688", "start": 297193, "end": 298405, "strand": -1, "sequence": null}, {"id": null, "hits": [{"query": "SCO5089", "subject": "WP_055624622.1", "identity": 50.633, "coverage": 91.86046511627907, "evalue": 1.09e-18, "bitscore": 83.6}], "name": "WP_055624622.1", "ipg": "95381904", "start": 296871, "end": 297150, "strand": -1, "sequence": null}], "clusters": [{"indices": [0, 3, 2, 1], "subjects": [], "intermediate_genes": [], "score": 6.14536, "start": 295978, "end": 299673, "number": 12741}]}]}, {"name": "Streptomyces nigra", "strain": "MT6", "scaffolds": [{"accession": "CP170373.1", "subjects": [{"id": null, "hits": [{"query": "SCO5086", "subject": "XHM67635.1", "identity": 62.016, "coverage": 98.85057471264368, "evalue": 6.35e-108, "bitscore": 322.0}], "name": "XHM67635.1", "ipg": "95381903", "start": 2955445, "end": 2956234, "strand": -1, "sequence": null}, {"id": null, "hits": [{"query": "SCO5087", "subject": "XHM67638.1", "identity": 69.417, "coverage": 88.22269807280514, "evalue": 0.0, "bitscore": 564.0}], "name": "XHM67638.1", "ipg": "95381906", "start": 2957867, "end": 2959139, "strand": -1, "sequence": null}, {"id": null, "hits": [{"query": "SCO5088", "subject": "XHM67637.1", "identity": 62.5, "coverage": 98.28009828009829, "evalue": 1.01e-168, "bitscore": 488.0}], "name": "XHM67637.1", "ipg": "432777152", "start": 2956659, "end": 2957871, "strand": -1, "sequence": null}, {"id": null, "hits": [{"query": "SCO5089", "subject": "XHM67636.1", "identity": 50.633, "coverage": 91.86046511627907, "evalue": 1.09e-18, "bitscore": 83.6}], "name": "XHM67636.1", "ipg": "95381904", "start": 2956337, "end": 2956616, "strand": -1, "sequence": null}], "clusters": [{"indices": [0, 3, 2, 1], "subjects": [], "intermediate_genes": [], "score": 6.14576, "start": 2955445, "end": 2959139, "number": 12745}]}]}, {"name": "Streptomyces nigra", "strain": "NPDC101136", "scaffolds": [{"accession": "NZ_JBIVYV010000007.1", "subjects": [{"id": null, "hits": [{"query": "SCO5086", "subject": "WP_210982874.1", "identity": 62.016, "coverage": 98.85057471264368, "evalue": 1.2e-107, "bitscore": 322.0}], "name": "WP_210982874.1", "ipg": "432774970", "start": 350055, "end": 350844, "strand": -1, "sequence": null}, {"id": null, "hits": [{"query": "SCO5087", "subject": "WP_055624624.1", "identity": 69.417, "coverage": 88.22269807280514, "evalue": 0.0, "bitscore": 564.0}], "name": "WP_055624624.1", "ipg": "95381906", "start": 352478, "end": 353750, "strand": -1, "sequence": null}, {"id": null, "hits": [{"query": "SCO5088", "subject": "WP_115507357.1", "identity": 62.25, "coverage": 98.28009828009829, "evalue": 2.38e-167, "bitscore": 484.0}], "name": "WP_115507357.1", "ipg": "199564688", "start": 351270, "end": 352482, "strand": -1, "sequence": null}, {"id": null, "hits": [{"query": "SCO5089", "subject": "WP_055624622.1", "identity": 50.633, "coverage": 91.86046511627907, "evalue": 1.09e-18, "bitscore": 83.6}], "name": "WP_055624622.1", "ipg": "95381904", "start": 350948, "end": 351227, "strand": -1, "sequence": null}], "clusters": [{"indices": [0, 3, 2, 1], "subjects": [], "intermediate_genes": [], "score": 6.14536, "start": 350055, "end": 353750, "number": 12746}]}]}, {"name": "Streptomyces solicavernae", "strain": "B-S-A8", "scaffolds": [{"accession": "NZ_JASCIR010000046.1", "subjects": [{"id": null, "hits": [{"query": "SCO5086", "subject": "WP_282516826.1", "identity": 62.452, "coverage": 100.0, "evalue": 8.52e-110, "bitscore": 327.0}], "name": "WP_282516826.1", "ipg": "652310411", "start": 9070, "end": 9856, "strand": 1, "sequence": null}, {"id": null, "hits": [{"query": "SCO5087", "subject": "WP_282516823.1", "identity": 68.447, "coverage": 88.22269807280514, "evalue": 0.0, "bitscore": 560.0}], "name": "WP_282516823.1", "ipg": "652310246", "start": 6193, "end": 7465, "strand": 1, "sequence": null}, {"id": null, "hits": [{"query": "SCO5088", "subject": "WP_282516824.1", "identity": 61.5, "coverage": 98.28009828009829, "evalue": 1.68e-167, "bitscore": 485.0}], "name": "WP_282516824.1", "ipg": "652307176", "start": 7461, "end": 8676, "strand": 1, "sequence": null}, {"id": null, "hits": [{"query": "SCO5089", "subject": "WP_282516825.1", "identity": 48.101, "coverage": 91.86046511627907, "evalue": 6.42e-17, "bitscore": 78.6}], "name": "WP_282516825.1", "ipg": "652309757", "start": 8707, "end": 8971, "strand": 1, "sequence": null}], "clusters": [{"indices": [1, 2, 3, 0], "subjects": [], "intermediate_genes": [], "score": 6.14506, "start": 6193, "end": 9856, "number": 12750}]}]}, {"name": "Actinacidiphila alni", "strain": "NPDC046833", "scaffolds": [{"accession": "NZ_JBEYXX010000011.1", "subjects": [{"id": null, "hits": [{"query": "SCO5086", "subject": "WP_360713680.1", "identity": 61.303, "coverage": 100.0, "evalue": 9.3e-110, "bitscore": 327.0}], "name": "WP_360713680.1", "ipg": "873530660", "start": 74336, "end": 75122, "strand": 1, "sequence": null}, {"id": null, "hits": [{"query": "SCO5087", "subject": "WP_093715797.1", "identity": 67.626, "coverage": 89.29336188436831, "evalue": 0.0, "bitscore": 554.0}], "name": "WP_093715797.1", "ipg": "128549179", "start": 71381, "end": 72638, "strand": 1, "sequence": null}, {"id": null, "hits": [{"query": "SCO5088", "subject": "WP_360713678.1", "identity": 60.546, "coverage": 99.01719901719902, "evalue": 2.33e-165, "bitscore": 479.0}], "name": "WP_360713678.1", "ipg": "873530224", "start": 72634, "end": 73852, "strand": 1, "sequence": null}, {"id": null, "hits": [{"query": "SCO5089", "subject": "WP_093715799.1", "identity": 53.165, "coverage": 91.86046511627907, "evalue": 3.75e-19, "bitscore": 84.3}], "name": "WP_093715799.1", "ipg": "128549181", "start": 73914, "end": 74184, "strand": 1, "sequence": null}], "clusters": [{"indices": [1, 2, 3, 0], "subjects": [], "intermediate_genes": [], "score": 6.14443, "start": 71381, "end": 75122, "number": 12752}]}]}, {"name": "Actinacidiphila alni", "strain": "CGMCC 4.3510", "scaffolds": [{"accession": "NZ_FONG01000016.1", "subjects": [{"id": null, "hits": [{"query": "SCO5086", "subject": "WP_093715800.1", "identity": 61.303, "coverage": 100.0, "evalue": 1.22e-109, "bitscore": 327.0}], "name": "WP_093715800.1", "ipg": "128549182", "start": 21909, "end": 22695, "strand": 1, "sequence": null}, {"id": null, "hits": [{"query": "SCO5087", "subject": "WP_093715797.1", "identity": 67.626, "coverage": 89.29336188436831, "evalue": 0.0, "bitscore": 554.0}], "name": "WP_093715797.1", "ipg": "128549179", "start": 18971, "end": 20228, "strand": 1, "sequence": null}, {"id": null, "hits": [{"query": "SCO5088", "subject": "WP_093715798.1", "identity": 60.298, "coverage": 99.01719901719902, "evalue": 1.35e-164, "bitscore": 478.0}], "name": "WP_093715798.1", "ipg": "128549180", "start": 20224, "end": 21442, "strand": 1, "sequence": null}, {"id": null, "hits": [{"query": "SCO5089", "subject": "WP_093715799.1", "identity": 53.165, "coverage": 91.86046511627907, "evalue": 3.75e-19, "bitscore": 84.3}], "name": "WP_093715799.1", "ipg": "128549181", "start": 21504, "end": 21774, "strand": 1, "sequence": null}], "clusters": [{"indices": [1, 2, 3, 0], "subjects": [], "intermediate_genes": [], "score": 6.14433, "start": 18971, "end": 22695, "number": 12754}]}, {"accession": "NZ_FONG01000004.1", "subjects": [{"id": null, "hits": [{"query": "SCO5086", "subject": "WP_093712972.1", "identity": 63.137, "coverage": 97.70114942528735, "evalue": 8.93e-108, "bitscore": 322.0}], "name": "WP_093712972.1", "ipg": "128552438", "start": 362639, "end": 363434, "strand": -1, "sequence": null}, {"id": null, "hits": [{"query": "SCO5087", "subject": "WP_093712975.1", "identity": 71.602, "coverage": 88.22269807280514, "evalue": 0.0, "bitscore": 590.0}], "name": "WP_093712975.1", "ipg": "128552441", "start": 365014, "end": 366295, "strand": -1, "sequence": null}, {"id": null, "hits": [{"query": "SCO5088", "subject": "WP_093712974.1", "identity": 61.809, "coverage": 97.78869778869779, "evalue": 6.28e-167, "bitscore": 484.0}], "name": "WP_093712974.1", "ipg": "128552440", "start": 363797, "end": 365018, "strand": -1, "sequence": null}, {"id": null, "hits": [{"query": "SCO5089", "subject": "WP_093712973.1", "identity": 50.617, "coverage": 94.18604651162791, "evalue": 7.84e-17, "bitscore": 78.6}], "name": "WP_093712973.1", "ipg": "128552439", "start": 363445, "end": 363718, "strand": -1, "sequence": null}], "clusters": [{"indices": [0, 3, 2, 1], "subjects": [], "intermediate_genes": [], "score": 6.14746, "start": 362639, "end": 366295, "number": 12756}]}]}, {"name": "Actinacidiphila alni", "strain": "NPDC047030", "scaffolds": [{"accession": "NZ_JBEYVR010000002.1", "subjects": [{"id": null, "hits": [{"query": "SCO5086", "subject": "WP_366564286.1", "identity": 61.303, "coverage": 100.0, "evalue": 1.31e-109, "bitscore": 327.0}], "name": "WP_366564286.1", "ipg": "880316890", "start": 288331, "end": 289117, "strand": 1, "sequence": null}, {"id": null, "hits": [{"query": "SCO5087", "subject": "WP_093715797.1", "identity": 67.626, "coverage": 89.29336188436831, "evalue": 0.0, "bitscore": 554.0}], "name": "WP_093715797.1", "ipg": "128549179", "start": 285389, "end": 286646, "strand": 1, "sequence": null}, {"id": null, "hits": [{"query": "SCO5088", "subject": "WP_366564285.1", "identity": 60.546, "coverage": 99.01719901719902, "evalue": 5.12e-165, "bitscore": 479.0}], "name": "WP_366564285.1", "ipg": "880317143", "start": 286642, "end": 287860, "strand": 1, "sequence": null}, {"id": null, "hits": [{"query": "SCO5089", "subject": "WP_093715799.1", "identity": 53.165, "coverage": 91.86046511627907, "evalue": 3.75e-19, "bitscore": 84.3}], "name": "WP_093715799.1", "ipg": "128549181", "start": 287922, "end": 288192, "strand": 1, "sequence": null}], "clusters": [{"indices": [1, 2, 3, 0], "subjects": [], "intermediate_genes": [], "score": 6.14443, "start": 285389, "end": 289117, "number": 12758}]}, {"accession": "NZ_JBEYVR010000001.1", "subjects": [{"id": null, "hits": [{"query": "SCO5086", "subject": "WP_366563748.1", "identity": 62.745, "coverage": 97.70114942528735, "evalue": 1.21e-107, "bitscore": 322.0}], "name": "WP_366563748.1", "ipg": "880318572", "start": 1233812, "end": 1234607, "strand": -1, "sequence": null}, {"id": null, "hits": [{"query": "SCO5087", "subject": "WP_093712975.1", "identity": 71.602, "coverage": 88.22269807280514, "evalue": 0.0, "bitscore": 590.0}], "name": "WP_093712975.1", "ipg": "128552441", "start": 1236213, "end": 1237494, "strand": -1, "sequence": null}, {"id": null, "hits": [{"query": "SCO5088", "subject": "WP_366563750.1", "identity": 61.558, "coverage": 97.78869778869779, "evalue": 3.38e-166, "bitscore": 482.0}], "name": "WP_366563750.1", "ipg": "880317279", "start": 1234996, "end": 1236217, "strand": -1, "sequence": null}, {"id": null, "hits": [{"query": "SCO5089", "subject": "WP_093712973.1", "identity": 50.617, "coverage": 94.18604651162791, "evalue": 7.84e-17, "bitscore": 78.6}], "name": "WP_093712973.1", "ipg": "128552439", "start": 1234618, "end": 1234891, "strand": -1, "sequence": null}], "clusters": [{"indices": [0, 3, 2, 1], "subjects": [], "intermediate_genes": [], "score": 6.14726, "start": 1233812, "end": 1237494, "number": 12760}]}]}, {"name": "Kutzneria sp.", "strain": "NPDC051319", "scaffolds": [{"accession": "NZ_JBFBAM010000004.1", "subjects": [{"id": null, "hits": [{"query": "SCO5086", "subject": "WP_363887110.1", "identity": 62.5, "coverage": 98.08429118773945, "evalue": 1.08e-109, "bitscore": 327.0}], "name": "WP_363887110.1", "ipg": "878515961", "start": 112541, "end": 113324, "strand": -1, "sequence": null}, {"id": null, "hits": [{"query": "SCO5087", "subject": "WP_363887147.1", "identity": 71.981, "coverage": 88.6509635974304, "evalue": 0.0, "bitscore": 605.0}], "name": "WP_363887147.1", "ipg": "878509397", "start": 127854, "end": 129126, "strand": -1, "sequence": null}, {"id": null, "hits": [{"query": "SCO5087", "subject": "WP_363887119.1", "identity": 65.877, "coverage": 90.36402569593149, "evalue": 0.0, "bitscore": 561.0}], "name": "WP_363887119.1", "ipg": "878517516", "start": 116726, "end": 117995, "strand": -1, "sequence": null}, {"id": null, "hits": [{"query": "SCO5088", "subject": "WP_363887144.1", "identity": 65.915, "coverage": 98.03439803439802, "evalue": 1.5e-170, "bitscore": 493.0}], "name": "WP_363887144.1", "ipg": "878514408", "start": 126637, "end": 127858, "strand": -1, "sequence": null}, {"id": null, "hits": [{"query": "SCO5088", "subject": "WP_363887116.1", "identity": 63.75, "coverage": 98.28009828009829, "evalue": 3.41e-157, "bitscore": 459.0}], "name": "WP_363887116.1", "ipg": "878514307", "start": 115521, "end": 116730, "strand": -1, "sequence": null}, {"id": null, "hits": [{"query": "SCO5089", "subject": "WP_363887115.1", "identity": 46.341, "coverage": 95.34883720930233, "evalue": 2.57e-16, "bitscore": 77.4}], "name": "WP_363887115.1", "ipg": "878511253", "start": 115235, "end": 115499, "strand": -1, "sequence": null}, {"id": null, "hits": [{"query": "SCO5089", "subject": "WP_363887150.1", "identity": 43.59, "coverage": 90.69767441860465, "evalue": 1.72e-12, "bitscore": 67.4}], "name": "WP_363887150.1", "ipg": "878509234", "start": 129136, "end": 129391, "strand": -1, "sequence": null}], "clusters": [{"indices": [0, 5, 4, 2, 3, 1, 6], "subjects": [], "intermediate_genes": [], "score": 11.258980000000001, "start": 112541, "end": 129391, "number": 12762}]}]}, {"name": "Kutzneria sp.", "strain": "NPDC052558", "scaffolds": [{"accession": "NZ_JBIUAG010000026.1", "subjects": [{"id": null, "hits": [{"query": "SCO5086", "subject": "WP_396524440.1", "identity": 60.7, "coverage": 98.46743295019157, "evalue": 8.69e-103, "bitscore": 309.0}], "name": "WP_396524440.1", "ipg": "936645961", "start": 93435, "end": 94215, "strand": -1, "sequence": null}, {"id": null, "hits": [{"query": "SCO5087", "subject": "WP_396524447.1", "identity": 68.932, "coverage": 88.22269807280514, "evalue": 0.0, "bitscore": 570.0}], "name": "WP_396524447.1", "ipg": "936649222", "start": 98224, "end": 99493, "strand": -1, "sequence": null}, {"id": null, "hits": [{"query": "SCO5088", "subject": "WP_396524446.1", "identity": 60.453, "coverage": 97.54299754299754, "evalue": 6.67e-156, "bitscore": 455.0}], "name": "WP_396524446.1", "ipg": "936647341", "start": 97031, "end": 98228, "strand": -1, "sequence": null}, {"id": null, "hits": [{"query": "SCO5089", "subject": "WP_396524445.1", "identity": 47.561, "coverage": 95.34883720930233, "evalue": 5.17e-17, "bitscore": 79.0}], "name": "WP_396524445.1", "ipg": "936644073", "start": 96756, "end": 97014, "strand": -1, "sequence": null}], "clusters": [{"indices": [0, 3, 2, 1], "subjects": [], "intermediate_genes": [], "score": 6.1413, "start": 93435, "end": 99493, "number": 12764}]}]}, {"name": "Kutzneria sp.", "strain": "CA-103260", "scaffolds": [{"accession": "NZ_CP073318.1", "subjects": [{"id": null, "hits": [{"query": "SCO5086", "subject": "WP_211768120.1", "identity": 62.257, "coverage": 98.46743295019157, "evalue": 4.43e-102, "bitscore": 308.0}], "name": "WP_211768120.1", "ipg": "450998372", "start": 1776501, "end": 1777281, "strand": 1, "sequence": null}, {"id": null, "hits": [{"query": "SCO5087", "subject": "WP_211772286.1", "identity": 68.447, "coverage": 88.22269807280514, "evalue": 0.0, "bitscore": 565.0}], "name": "WP_211772286.1", "ipg": "448444931", "start": 1771383, "end": 1772652, "strand": 1, "sequence": null}, {"id": null, "hits": [{"query": "SCO5088", "subject": "WP_211768115.1", "identity": 61.209, "coverage": 97.54299754299754, "evalue": 1.68e-156, "bitscore": 457.0}], "name": "WP_211768115.1", "ipg": "448444985", "start": 1772648, "end": 1773845, "strand": 1, "sequence": null}, {"id": null, "hits": [{"query": "SCO5089", "subject": "WP_211768116.1", "identity": 48.718, "coverage": 90.69767441860465, "evalue": 1.84e-16, "bitscore": 77.4}], "name": "WP_211768116.1", "ipg": "448444956", "start": 1773862, "end": 1774120, "strand": 1, "sequence": null}], "clusters": [{"indices": [1, 2, 3, 0], "subjects": [], "intermediate_genes": [], "score": 6.14074, "start": 1771383, "end": 1777281, "number": 12766}]}]}, {"name": "Streptomyces hyaluromycini", "strain": "NPDC000234", "scaffolds": [{"accession": "NZ_JBEPEK010000144.1", "subjects": [{"id": null, "hits": [{"query": "SCO5086", "subject": "WP_350783033.1", "identity": 62.835, "coverage": 100.0, "evalue": 1.1e-109, "bitscore": 327.0}], "name": "WP_350783033.1", "ipg": "862232667", "start": 7458, "end": 8244, "strand": 1, "sequence": null}, {"id": null, "hits": [{"query": "SCO5087", "subject": "WP_350783030.1", "identity": 69.596, "coverage": 90.14989293361884, "evalue": 0.0, "bitscore": 592.0}], "name": "WP_350783030.1", "ipg": "862237324", "start": 4346, "end": 5621, "strand": 1, "sequence": null}, {"id": null, "hits": [{"query": "SCO5088", "subject": "WP_350783031.1", "identity": 62.312, "coverage": 97.78869778869779, "evalue": 1.65e-152, "bitscore": 447.0}], "name": "WP_350783031.1", "ipg": "862239925", "start": 5617, "end": 6826, "strand": 1, "sequence": null}, {"id": null, "hits": [{"query": "SCO5089", "subject": "WP_350783032.1", "identity": 46.988, "coverage": 95.34883720930233, "evalue": 3.65e-15, "bitscore": 74.3}], "name": "WP_350783032.1", "ipg": "862239334", "start": 7094, "end": 7370, "strand": 1, "sequence": null}], "clusters": [{"indices": [1, 2, 3, 0], "subjects": [], "intermediate_genes": [], "score": 6.14403, "start": 4346, "end": 8244, "number": 12768}]}]}, {"name": "Streptomyces hyaluromycini", "strain": "NBRC 110483", "scaffolds": [{"accession": "NZ_BCFL01000042.1", "subjects": [{"id": null, "hits": [{"query": "SCO5086", "subject": "WP_089107663.1", "identity": 64.314, "coverage": 97.70114942528735, "evalue": 6.73e-109, "bitscore": 325.0}], "name": "WP_089107663.1", "ipg": "154101946", "start": 65553, "end": 66339, "strand": 1, "sequence": null}, {"id": null, "hits": [{"query": "SCO5087", "subject": "WP_089107660.1", "identity": 69.175, "coverage": 88.22269807280514, "evalue": 0.0, "bitscore": 576.0}], "name": "WP_089107660.1", "ipg": "154101907", "start": 62741, "end": 64013, "strand": 1, "sequence": null}, {"id": null, "hits": [{"query": "SCO5088", "subject": "WP_089107661.1", "identity": 57.5, "coverage": 98.28009828009829, "evalue": 8.41e-146, "bitscore": 430.0}], "name": "WP_089107661.1", "ipg": "154101871", "start": 64009, "end": 65224, "strand": 1, "sequence": null}, {"id": null, "hits": [{"query": "SCO5089", "subject": "WP_089107662.1", "identity": 41.772, "coverage": 91.86046511627907, "evalue": 4.16e-11, "bitscore": 63.9}], "name": "WP_089107662.1", "ipg": "154101932", "start": 65275, "end": 65542, "strand": 1, "sequence": null}], "clusters": [{"indices": [1, 2, 3, 0], "subjects": [], "intermediate_genes": [], "score": 6.13949, "start": 62741, "end": 66339, "number": 12770}]}]}, {"name": "Streptomyces filamentosus", "strain": "NPDC035616", "scaffolds": [{"accession": "NZ_JBFAFE010000060.1", "subjects": [{"id": null, "hits": [{"query": "SCO5086", "subject": "WP_359174900.1", "identity": 62.069, "coverage": 100.0, "evalue": 1.22e-109, "bitscore": 327.0}], "name": "WP_359174900.1", "ipg": "871845740", "start": 8016, "end": 8802, "strand": -1, "sequence": null}, {"id": null, "hits": [{"query": "SCO5087", "subject": "WP_150235995.1", "identity": 64.493, "coverage": 88.6509635974304, "evalue": 0.0, "bitscore": 525.0}], "name": "WP_150235995.1", "ipg": "272915100", "start": 10000, "end": 11281, "strand": 1, "sequence": null}, {"id": null, "hits": [{"query": "SCO5088", "subject": "WP_359174895.1", "identity": 62.563, "coverage": 97.78869778869779, "evalue": 9.17e-158, "bitscore": 461.0}], "name": "WP_359174895.1", "ipg": "871845064", "start": 11277, "end": 12567, "strand": 1, "sequence": null}, {"id": null, "hits": [{"query": "SCO5089", "subject": "WP_359174892.1", "identity": 45.946, "coverage": 86.04651162790698, "evalue": 8.23e-13, "bitscore": 68.6}], "name": "WP_359174892.1", "ipg": "871843308", "start": 12619, "end": 12898, "strand": 1, "sequence": null}], "clusters": [{"indices": [0, 1, 2, 3], "subjects": [], "intermediate_genes": [], "score": 7.13816, "start": 8016, "end": 12898, "number": 12775}]}, {"accession": "NZ_JBFAFE010000062.1", "subjects": [{"id": null, "hits": [{"query": "SCO5086", "subject": "WP_150235353.1", "identity": 59.77, "coverage": 100.0, "evalue": 1.69e-106, "bitscore": 319.0}], "name": "WP_150235353.1", "ipg": "272914730", "start": 13860, "end": 14646, "strand": -1, "sequence": null}, {"id": null, "hits": [{"query": "SCO5087", "subject": "WP_150235358.1", "identity": 69.431, "coverage": 90.36402569593149, "evalue": 0.0, "bitscore": 593.0}], "name": "WP_150235358.1", "ipg": "272914733", "start": 16317, "end": 17586, "strand": -1, "sequence": null}, {"id": null, "hits": [{"query": "SCO5088", "subject": "WP_359176666.1", "identity": 59.799, "coverage": 97.78869778869779, "evalue": 1.14e-163, "bitscore": 475.0}], "name": "WP_359176666.1", "ipg": "871845270", "start": 15103, "end": 16321, "strand": -1, "sequence": null}, {"id": null, "hits": [{"query": "SCO5089", "subject": "WP_359176664.1", "identity": 49.398, "coverage": 96.51162790697676, "evalue": 2.03e-17, "bitscore": 80.1}], "name": "WP_359176664.1", "ipg": "871847847", "start": 14732, "end": 15002, "strand": -1, "sequence": null}], "clusters": [{"indices": [0, 3, 2, 1], "subjects": [], "intermediate_genes": [], "score": 6.14671, "start": 13860, "end": 17586, "number": 12777}]}]}, {"name": "Streptomyces filamentosus", "strain": "NPDC012425", "scaffolds": [{"accession": "NZ_JBIBEV010000009.1", "subjects": [{"id": null, "hits": [{"query": "SCO5086", "subject": "WP_359174900.1", "identity": 62.069, "coverage": 100.0, "evalue": 1.22e-109, "bitscore": 327.0}], "name": "WP_359174900.1", "ipg": "871845740", "start": 261136, "end": 261922, "strand": 1, "sequence": null}, {"id": null, "hits": [{"query": "SCO5087", "subject": "WP_150235995.1", "identity": 64.493, "coverage": 88.6509635974304, "evalue": 0.0, "bitscore": 525.0}], "name": "WP_150235995.1", "ipg": "272915100", "start": 258657, "end": 259938, "strand": -1, "sequence": null}, {"id": null, "hits": [{"query": "SCO5088", "subject": "WP_234900281.1", "identity": 62.69, "coverage": 96.80589680589681, "evalue": 1.31e-155, "bitscore": 455.0}], "name": "WP_234900281.1", "ipg": "516880223", "start": 257317, "end": 258529, "strand": -1, "sequence": null}, {"id": null, "hits": [{"query": "SCO5089", "subject": "WP_359174892.1", "identity": 45.946, "coverage": 86.04651162790698, "evalue": 8.23e-13, "bitscore": 68.6}], "name": "WP_359174892.1", "ipg": "871843308", "start": 256986, "end": 257265, "strand": -1, "sequence": null}], "clusters": [{"indices": [3, 2, 1, 0], "subjects": [], "intermediate_genes": [], "score": 7.13756, "start": 256986, "end": 261922, "number": 12779}]}, {"accession": "NZ_JBIBEV010000001.1", "subjects": [{"id": null, "hits": [{"query": "SCO5086", "subject": "WP_150235353.1", "identity": 59.77, "coverage": 100.0, "evalue": 1.69e-106, "bitscore": 319.0}], "name": "WP_150235353.1", "ipg": "272914730", "start": 1437974, "end": 1438760, "strand": -1, "sequence": null}, {"id": null, "hits": [{"query": "SCO5087", "subject": "WP_150235358.1", "identity": 69.431, "coverage": 90.36402569593149, "evalue": 0.0, "bitscore": 593.0}], "name": "WP_150235358.1", "ipg": "272914733", "start": 1440434, "end": 1441703, "strand": -1, "sequence": null}, {"id": null, "hits": [{"query": "SCO5088", "subject": "WP_359176666.1", "identity": 59.799, "coverage": 97.78869778869779, "evalue": 1.14e-163, "bitscore": 475.0}], "name": "WP_359176666.1", "ipg": "871845270", "start": 1439220, "end": 1440438, "strand": -1, "sequence": null}, {"id": null, "hits": [{"query": "SCO5089", "subject": "WP_359176664.1", "identity": 49.398, "coverage": 96.51162790697676, "evalue": 2.03e-17, "bitscore": 80.1}], "name": "WP_359176664.1", "ipg": "871847847", "start": 1438846, "end": 1439116, "strand": -1, "sequence": null}], "clusters": [{"indices": [0, 3, 2, 1], "subjects": [], "intermediate_genes": [], "score": 6.14671, "start": 1437974, "end": 1441703, "number": 12781}]}]}, {"name": "Streptomyces filamentosus", "strain": "JCM 4122", "scaffolds": [{"accession": "NZ_BNBE01000001.1", "subjects": [{"id": null, "hits": [{"query": "SCO5086", "subject": "WP_150235997.1", "identity": 61.686, "coverage": 100.0, "evalue": 4.49e-109, "bitscore": 325.0}], "name": "WP_150235997.1", "ipg": "272915061", "start": 721374, "end": 722160, "strand": 1, "sequence": null}, {"id": null, "hits": [{"query": "SCO5086", "subject": "WP_150235353.1", "identity": 59.77, "coverage": 100.0, "evalue": 1.69e-106, "bitscore": 319.0}], "name": "WP_150235353.1", "ipg": "272914730", "start": 229193, "end": 229979, "strand": -1, "sequence": null}, {"id": null, "hits": [{"query": "SCO5087", "subject": "WP_150235358.1", "identity": 69.431, "coverage": 90.36402569593149, "evalue": 0.0, "bitscore": 593.0}], "name": "WP_150235358.1", "ipg": "272914733", "start": 231651, "end": 232920, "strand": -1, "sequence": null}, {"id": null, "hits": [{"query": "SCO5087", "subject": "WP_150235995.1", "identity": 64.493, "coverage": 88.6509635974304, "evalue": 0.0, "bitscore": 525.0}], "name": "WP_150235995.1", "ipg": "272915100", "start": 718895, "end": 720176, "strand": -1, "sequence": null}, {"id": null, "hits": [{"query": "SCO5088", "subject": "WP_150235357.1", "identity": 60.05, "coverage": 97.78869778869779, "evalue": 2.36e-164, "bitscore": 477.0}], "name": "WP_150235357.1", "ipg": "272914654", "start": 230437, "end": 231655, "strand": -1, "sequence": null}, {"id": null, "hits": [{"query": "SCO5088", "subject": "WP_190040755.1", "identity": 62.563, "coverage": 97.78869778869779, "evalue": 3.29e-157, "bitscore": 460.0}], "name": "WP_190040755.1", "ipg": "358906813", "start": 717609, "end": 718899, "strand": -1, "sequence": null}, {"id": null, "hits": [{"query": "SCO5089", "subject": "WP_150235355.1", "identity": 49.398, "coverage": 96.51162790697676, "evalue": 2.1e-17, "bitscore": 80.1}], "name": "WP_150235355.1", "ipg": "272914699", "start": 230063, "end": 230333, "strand": -1, "sequence": null}, {"id": null, "hits": [{"query": "SCO5089", "subject": "WP_150235993.1", "identity": 45.946, "coverage": 86.04651162790698, "evalue": 7.88e-13, "bitscore": 68.6}], "name": "WP_150235993.1", "ipg": "272915051", "start": 717278, "end": 717557, "strand": -1, "sequence": null}], "clusters": [{"indices": [7, 5, 3, 0], "subjects": [], "intermediate_genes": [], "score": 7.13786, "start": 717278, "end": 722160, "number": 12792}, {"indices": [1, 6, 4, 2], "subjects": [], "intermediate_genes": [], "score": 6.14691, "start": 229193, "end": 232920, "number": 12791}]}]}, {"name": "Streptomyces filamentosus", "strain": "ATCC 23958", "scaffolds": [{"accession": "NZ_PDCL01000002.1", "subjects": [{"id": null, "hits": [{"query": "SCO5086", "subject": "WP_150235997.1", "identity": 61.686, "coverage": 100.0, "evalue": 4.49e-109, "bitscore": 325.0}], "name": "WP_150235997.1", "ipg": "272915061", "start": 1887775, "end": 1888561, "strand": 1, "sequence": null}, {"id": null, "hits": [{"query": "SCO5086", "subject": "WP_150235353.1", "identity": 59.77, "coverage": 100.0, "evalue": 1.69e-106, "bitscore": 319.0}], "name": "WP_150235353.1", "ipg": "272914730", "start": 1414214, "end": 1415000, "strand": -1, "sequence": null}, {"id": null, "hits": [{"query": "SCO5087", "subject": "WP_150235358.1", "identity": 69.431, "coverage": 90.36402569593149, "evalue": 0.0, "bitscore": 593.0}], "name": "WP_150235358.1", "ipg": "272914733", "start": 1416671, "end": 1417940, "strand": -1, "sequence": null}, {"id": null, "hits": [{"query": "SCO5087", "subject": "WP_150235995.1", "identity": 64.493, "coverage": 88.6509635974304, "evalue": 0.0, "bitscore": 525.0}], "name": "WP_150235995.1", "ipg": "272915100", "start": 1885296, "end": 1886577, "strand": -1, "sequence": null}, {"id": null, "hits": [{"query": "SCO5088", "subject": "WP_150235357.1", "identity": 60.05, "coverage": 97.78869778869779, "evalue": 2.36e-164, "bitscore": 477.0}], "name": "WP_150235357.1", "ipg": "272914654", "start": 1415457, "end": 1416675, "strand": -1, "sequence": null}, {"id": null, "hits": [{"query": "SCO5088", "subject": "WP_234900281.1", "identity": 62.69, "coverage": 96.80589680589681, "evalue": 1.31e-155, "bitscore": 455.0}], "name": "WP_234900281.1", "ipg": "516880223", "start": 1884010, "end": 1885222, "strand": -1, "sequence": null}, {"id": null, "hits": [{"query": "SCO5089", "subject": "WP_150235355.1", "identity": 49.398, "coverage": 96.51162790697676, "evalue": 2.1e-17, "bitscore": 80.1}], "name": "WP_150235355.1", "ipg": "272914699", "start": 1415084, "end": 1415354, "strand": -1, "sequence": null}, {"id": null, "hits": [{"query": "SCO5089", "subject": "WP_150235993.1", "identity": 45.946, "coverage": 86.04651162790698, "evalue": 7.88e-13, "bitscore": 68.6}], "name": "WP_150235993.1", "ipg": "272915051", "start": 1883679, "end": 1883958, "strand": -1, "sequence": null}], "clusters": [{"indices": [7, 5, 3, 0], "subjects": [], "intermediate_genes": [], "score": 7.13736, "start": 1883679, "end": 1888561, "number": 12812}, {"indices": [1, 6, 4, 2], "subjects": [], "intermediate_genes": [], "score": 6.14691, "start": 1414214, "end": 1417940, "number": 12811}]}]}, {"name": "Lentzea nigeriaca", "strain": "DSM 45680", "scaffolds": [{"accession": "NZ_JAFBCX010000009.1", "subjects": [{"id": null, "hits": [{"query": "SCO5086", "subject": "WP_204765561.1", "identity": 62.846, "coverage": 96.93486590038314, "evalue": 1.25e-109, "bitscore": 327.0}], "name": "WP_204765561.1", "ipg": "408579385", "start": 255400, "end": 256168, "strand": -1, "sequence": null}, {"id": null, "hits": [{"query": "SCO5087", "subject": "WP_204765550.1", "identity": 63.636, "coverage": 89.50749464668094, "evalue": 0.0, "bitscore": 563.0}], "name": "WP_204765550.1", "ipg": "408576871", "start": 241202, "end": 242471, "strand": -1, "sequence": null}, {"id": null, "hits": [{"query": "SCO5088", "subject": "WP_204765549.1", "identity": 55.25, "coverage": 98.28009828009829, "evalue": 1.93e-146, "bitscore": 432.0}], "name": "WP_204765549.1", "ipg": "408580414", "start": 239991, "end": 241206, "strand": -1, "sequence": null}, {"id": null, "hits": [{"query": "SCO5089", "subject": "WP_204765553.1", "identity": 45.679, "coverage": 94.18604651162791, "evalue": 8.63e-13, "bitscore": 68.2}], "name": "WP_204765553.1", "ipg": "408579985", "start": 245351, "end": 245606, "strand": -1, "sequence": null}], "clusters": [{"indices": [2, 1, 3, 0], "subjects": [], "intermediate_genes": [], "score": 5.13902, "start": 239991, "end": 256168, "number": 12815}]}]}, {"name": "Streptomyces thermogriseus", "strain": "JCM 11269", "scaffolds": [{"accession": "NZ_JBHTEN010000003.1", "subjects": [{"id": null, "hits": [{"query": "SCO5086", "subject": "WP_067398920.1", "identity": 61.628, "coverage": 98.85057471264368, "evalue": 1.32e-109, "bitscore": 327.0}], "name": "WP_067398920.1", "ipg": "116101127", "start": 3088661, "end": 3089444, "strand": -1, "sequence": null}, {"id": null, "hits": [{"query": "SCO5087", "subject": "WP_067398928.1", "identity": 69.286, "coverage": 89.93576017130621, "evalue": 0.0, "bitscore": 571.0}], "name": "WP_067398928.1", "ipg": "116101128", "start": 3091183, "end": 3092455, "strand": -1, "sequence": null}, {"id": null, "hits": [{"query": "SCO5089", "subject": "WP_346074067.1", "identity": 47.436, "coverage": 90.69767441860465, "evalue": 7.14e-14, "bitscore": 71.2}], "name": "WP_346074067.1", "ipg": "813416807", "start": 3089596, "end": 3089866, "strand": -1, "sequence": null}], "clusters": [{"indices": [0, 2, 1], "subjects": [], "intermediate_genes": [], "score": 3.09692, "start": 3088661, "end": 3092455, "number": 12818}]}]}, {"name": "Streptantibioticus parmotrematis", "strain": "NPDC047090", "scaffolds": [{"accession": "NZ_JBEYUT010000007.1", "subjects": [{"id": null, "hits": [{"query": "SCO5086", "subject": "WP_358229918.1", "identity": 62.016, "coverage": 98.85057471264368, "evalue": 1.68e-109, "bitscore": 327.0}], "name": "WP_358229918.1", "ipg": "873153442", "start": 151722, "end": 152511, "strand": 1, "sequence": null}, {"id": null, "hits": [{"query": "SCO5087", "subject": "WP_358229909.1", "identity": 68.9, "coverage": 89.50749464668094, "evalue": 0.0, "bitscore": 595.0}], "name": "WP_358229909.1", "ipg": "873154447", "start": 142827, "end": 144096, "strand": 1, "sequence": null}, {"id": null, "hits": [{"query": "SCO5088", "subject": "WP_358229910.1", "identity": 59.148, "coverage": 98.03439803439802, "evalue": 1.97e-137, "bitscore": 409.0}], "name": "WP_358229910.1", "ipg": "873152321", "start": 144095, "end": 145349, "strand": 1, "sequence": null}, {"id": null, "hits": [{"query": "SCO5089", "subject": "WP_222978589.1", "identity": 46.914, "coverage": 94.18604651162791, "evalue": 4.76e-16, "bitscore": 76.6}], "name": "WP_222978589.1", "ipg": "484085931", "start": 145417, "end": 145675, "strand": 1, "sequence": null}], "clusters": [{"indices": [1, 2, 3, 0], "subjects": [], "intermediate_genes": [], "score": 6.14076, "start": 142827, "end": 152511, "number": 12822}]}]}, {"name": "Streptantibioticus parmotrematis", "strain": "Ptm05", "scaffolds": [{"accession": "NZ_JAINVZ010000010.1", "subjects": [{"id": null, "hits": [{"query": "SCO5086", "subject": "WP_222978604.1", "identity": 62.016, "coverage": 98.85057471264368, "evalue": 4.8e-109, "bitscore": 325.0}], "name": "WP_222978604.1", "ipg": "484090619", "start": 36420, "end": 37209, "strand": 1, "sequence": null}, {"id": null, "hits": [{"query": "SCO5087", "subject": "WP_222978585.1", "identity": 68.9, "coverage": 89.50749464668094, "evalue": 0.0, "bitscore": 595.0}], "name": "WP_222978585.1", "ipg": "484091016", "start": 27558, "end": 28827, "strand": 1, "sequence": null}, {"id": null, "hits": [{"query": "SCO5088", "subject": "WP_222978587.1", "identity": 59.148, "coverage": 98.03439803439802, "evalue": 1.9e-139, "bitscore": 414.0}], "name": "WP_222978587.1", "ipg": "484086096", "start": 28826, "end": 30080, "strand": 1, "sequence": null}, {"id": null, "hits": [{"query": "SCO5089", "subject": "WP_222978589.1", "identity": 46.914, "coverage": 94.18604651162791, "evalue": 4.76e-16, "bitscore": 76.6}], "name": "WP_222978589.1", "ipg": "484085931", "start": 30148, "end": 30406, "strand": 1, "sequence": null}], "clusters": [{"indices": [1, 2, 3, 0], "subjects": [], "intermediate_genes": [], "score": 6.14106, "start": 27558, "end": 37209, "number": 12824}]}]}, {"name": "Lentzea flava", "strain": "DSM 43885", "scaffolds": [{"accession": "NZ_JAMTCL010000050.1", "subjects": [{"id": null, "hits": [{"query": "SCO5086", "subject": "WP_189258537.1", "identity": 62.846, "coverage": 96.93486590038314, "evalue": 1.72e-109, "bitscore": 326.0}], "name": "WP_189258537.1", "ipg": "359325680", "start": 43827, "end": 44595, "strand": -1, "sequence": null}, {"id": null, "hits": [{"query": "SCO5087", "subject": "WP_189258525.1", "identity": 63.876, "coverage": 89.50749464668094, "evalue": 0.0, "bitscore": 562.0}], "name": "WP_189258525.1", "ipg": "359325717", "start": 29462, "end": 30731, "strand": -1, "sequence": null}, {"id": null, "hits": [{"query": "SCO5088", "subject": "WP_189258524.1", "identity": 55.5, "coverage": 98.28009828009829, "evalue": 1.04e-146, "bitscore": 432.0}], "name": "WP_189258524.1", "ipg": "359325697", "start": 28251, "end": 29466, "strand": -1, "sequence": null}, {"id": null, "hits": [{"query": "SCO5089", "subject": "WP_229813296.1", "identity": 44.444, "coverage": 94.18604651162791, "evalue": 1.28e-12, "bitscore": 67.8}], "name": "WP_229813296.1", "ipg": "359325700", "start": 33612, "end": 33885, "strand": -1, "sequence": null}], "clusters": [{"indices": [2, 1, 3, 0], "subjects": [], "intermediate_genes": [], "score": 5.13878, "start": 28251, "end": 44595, "number": 12828}]}]}, {"name": "Streptomyces fragilis", "strain": "ISP 5044", "scaffolds": [{"accession": "NZ_JASKYV010000009.1", "subjects": [{"id": null, "hits": [{"query": "SCO5086", "subject": "WP_108955848.1", "identity": 61.303, "coverage": 100.0, "evalue": 1.81e-109, "bitscore": 326.0}], "name": "WP_108955848.1", "ipg": "187668557", "start": 449028, "end": 449814, "strand": -1, "sequence": null}, {"id": null, "hits": [{"query": "SCO5087", "subject": "WP_108955851.1", "identity": 70.146, "coverage": 88.22269807280514, "evalue": 0.0, "bitscore": 584.0}], "name": "WP_108955851.1", "ipg": "187668534", "start": 451455, "end": 452727, "strand": -1, "sequence": null}, {"id": null, "hits": [{"query": "SCO5088", "subject": "WP_108955850.1", "identity": 61.0, "coverage": 98.28009828009829, "evalue": 6.17e-158, "bitscore": 461.0}], "name": "WP_108955850.1", "ipg": "187668536", "start": 450244, "end": 451459, "strand": -1, "sequence": null}, {"id": null, "hits": [{"query": "SCO5089", "subject": "WP_174721634.1", "identity": 47.561, "coverage": 95.34883720930233, "evalue": 1.08e-16, "bitscore": 78.2}], "name": "WP_174721634.1", "ipg": "330848762", "start": 449895, "end": 450168, "strand": -1, "sequence": null}], "clusters": [{"indices": [0, 3, 2, 1], "subjects": [], "intermediate_genes": [], "score": 6.14492, "start": 449028, "end": 452727, "number": 12832}]}, {"accession": "NZ_JASKYV010000012.1", "subjects": [{"id": null, "hits": [{"query": "SCO5086", "subject": "WP_108952102.1", "identity": 60.536, "coverage": 100.0, "evalue": 2e-99, "bitscore": 301.0}], "name": "WP_108952102.1", "ipg": "187664759", "start": 507703, "end": 508489, "strand": 1, "sequence": null}, {"id": null, "hits": [{"query": "SCO5087", "subject": "WP_108952140.1", "identity": 66.508, "coverage": 90.14989293361884, "evalue": 0.0, "bitscore": 545.0}], "name": "WP_108952140.1", "ipg": "187664841", "start": 461152, "end": 462475, "strand": -1, "sequence": null}, {"id": null, "hits": [{"query": "SCO5088", "subject": "WP_108952141.1", "identity": 61.097, "coverage": 98.52579852579852, "evalue": 1.8e-144, "bitscore": 427.0}], "name": "WP_108952141.1", "ipg": "187664818", "start": 459941, "end": 461156, "strand": -1, "sequence": null}, {"id": null, "hits": [{"query": "SCO5089", "subject": "WP_108952142.1", "identity": 52.564, "coverage": 90.69767441860465, "evalue": 1.06e-16, "bitscore": 78.2}], "name": "WP_108952142.1", "ipg": "187664866", "start": 459490, "end": 459760, "strand": -1, "sequence": null}], "clusters": [{"indices": [3, 2, 1], "subjects": [], "intermediate_genes": [], "score": 5.10502, "start": 459490, "end": 462475, "number": 12833}]}]}, {"name": "Saccharothrix ecbatanensis", "strain": "DSM 45486", "scaffolds": [{"accession": "NZ_JACHMO010000001.1", "subjects": [{"id": null, "hits": [{"query": "SCO5086", "subject": "WP_184918766.1", "identity": 61.24, "coverage": 98.85057471264368, "evalue": 2.06e-109, "bitscore": 326.0}], "name": "WP_184918766.1", "ipg": "350408967", "start": 2255992, "end": 2256772, "strand": -1, "sequence": null}, {"id": null, "hits": [{"query": "SCO5087", "subject": "WP_281392109.1", "identity": 63.723, "coverage": 89.72162740899357, "evalue": 0.0, "bitscore": 553.0}], "name": "WP_281392109.1", "ipg": "651475546", "start": 2253468, "end": 2254725, "strand": 1, "sequence": null}, {"id": null, "hits": [{"query": "SCO5088", "subject": "WP_312868963.1", "identity": 59.446, "coverage": 97.54299754299754, "evalue": 3.3e-145, "bitscore": 429.0}], "name": "WP_312868963.1", "ipg": "350410390", "start": 2254721, "end": 2255945, "strand": 1, "sequence": null}, {"id": null, "hits": [{"query": "SCO5089", "subject": "WP_184918773.1", "identity": 40.244, "coverage": 95.34883720930233, "evalue": 6.31e-11, "bitscore": 63.5}], "name": "WP_184918773.1", "ipg": "350406115", "start": 2264134, "end": 2264392, "strand": 1, "sequence": null}], "clusters": [{"indices": [1, 2, 0, 3], "subjects": [], "intermediate_genes": [], "score": 5.13715, "start": 2253468, "end": 2264392, "number": 12838}]}]}, {"name": "Streptomyces castrisilvae", "strain": "Mut1", "scaffolds": [{"accession": "NZ_CP120998.1", "subjects": [{"id": null, "hits": [{"query": "SCO5086", "subject": "WP_306061669.1", "identity": 62.548, "coverage": 99.23371647509579, "evalue": 2.07e-109, "bitscore": 326.0}], "name": "WP_306061669.1", "ipg": "682582954", "start": 301365, "end": 302157, "strand": 1, "sequence": null}, {"id": null, "hits": [{"query": "SCO5087", "subject": "WP_306061663.1", "identity": 68.51, "coverage": 89.07922912205566, "evalue": 0.0, "bitscore": 582.0}], "name": "WP_306061663.1", "ipg": "682582955", "start": 298474, "end": 299746, "strand": 1, "sequence": null}, {"id": null, "hits": [{"query": "SCO5088", "subject": "WP_306061665.1", "identity": 61.235, "coverage": 99.5085995085995, "evalue": 5.61e-164, "bitscore": 476.0}], "name": "WP_306061665.1", "ipg": "682582956", "start": 299742, "end": 300963, "strand": 1, "sequence": null}, {"id": null, "hits": [{"query": "SCO5089", "subject": "WP_306061667.1", "identity": 47.561, "coverage": 95.34883720930233, "evalue": 2.11e-16, "bitscore": 77.4}], "name": "WP_306061667.1", "ipg": "682582980", "start": 301037, "end": 301307, "strand": 1, "sequence": null}], "clusters": [{"indices": [1, 2, 3, 0], "subjects": [], "intermediate_genes": [], "score": 6.14614, "start": 298474, "end": 302157, "number": 12840}]}]}, {"name": "Streptomyces marianii", "strain": "ICN19", "scaffolds": [{"accession": "NZ_VAWE01000001.1", "subjects": [{"id": null, "hits": [{"query": "SCO5086", "subject": "WP_138053167.1", "identity": 59.387, "coverage": 100.0, "evalue": 2.26e-109, "bitscore": 326.0}], "name": "WP_138053167.1", "ipg": "250997087", "start": 2674551, "end": 2675337, "strand": -1, "sequence": null}, {"id": null, "hits": [{"query": "SCO5088", "subject": "WP_138053170.1", "identity": 58.647, "coverage": 97.78869778869779, "evalue": 1.08e-147, "bitscore": 436.0}], "name": "WP_138053170.1", "ipg": "250997015", "start": 2677179, "end": 2678457, "strand": 1, "sequence": null}, {"id": null, "hits": [{"query": "SCO5089", "subject": "WP_138053162.1", "identity": 38.462, "coverage": 90.69767441860465, "evalue": 3.57e-08, "bitscore": 56.6}], "name": "WP_138053162.1", "ipg": "250997101", "start": 2668823, "end": 2669078, "strand": -1, "sequence": null}], "clusters": [{"indices": [2, 0, 1], "subjects": [], "intermediate_genes": [], "score": 3.08186, "start": 2668823, "end": 2678457, "number": 12842}]}]}, {"name": "Streptomyces avermitilis", "strain": "NPDC005490", "scaffolds": [{"accession": "NZ_JBIAJT010000033.1", "subjects": [{"id": null, "hits": [{"query": "SCO5086", "subject": "WP_387687627.1", "identity": 60.536, "coverage": 100.0, "evalue": 2.33e-109, "bitscore": 326.0}], "name": "WP_387687627.1", "ipg": "918860059", "start": 63004, "end": 63790, "strand": -1, "sequence": null}, {"id": null, "hits": [{"query": "SCO5087", "subject": "WP_387687633.1", "identity": 67.681, "coverage": 91.43468950749465, "evalue": 0.0, "bitscore": 592.0}], "name": "WP_387687633.1", "ipg": "918859526", "start": 65425, "end": 66760, "strand": -1, "sequence": null}, {"id": null, "hits": [{"query": "SCO5088", "subject": "WP_387687631.1", "identity": 59.0, "coverage": 98.28009828009829, "evalue": 9.93e-158, "bitscore": 460.0}], "name": "WP_387687631.1", "ipg": "918861101", "start": 64205, "end": 65429, "strand": -1, "sequence": null}, {"id": null, "hits": [{"query": "SCO5089", "subject": "WP_387687629.1", "identity": 54.878, "coverage": 95.34883720930233, "evalue": 4.72e-20, "bitscore": 86.7}], "name": "WP_387687629.1", "ipg": "918855915", "start": 63879, "end": 64152, "strand": -1, "sequence": null}], "clusters": [{"indices": [0, 3, 2, 1], "subjects": [], "intermediate_genes": [], "score": 6.14647, "start": 63004, "end": 66760, "number": 12844}]}, {"accession": "NZ_JBIAJT010000018.1", "subjects": [{"id": null, "hits": [{"query": "SCO5087", "subject": "WP_387684474.1", "identity": 62.019, "coverage": 89.07922912205566, "evalue": 0.0, "bitscore": 536.0}], "name": "WP_387684474.1", "ipg": "918854757", "start": 10329, "end": 11595, "strand": -1, "sequence": null}, {"id": null, "hits": [{"query": "SCO5088", "subject": "WP_387684472.1", "identity": 56.171, "coverage": 97.54299754299754, "evalue": 9.9e-138, "bitscore": 410.0}], "name": "WP_387684472.1", "ipg": "918855566", "start": 9086, "end": 10337, "strand": -1, "sequence": null}, {"id": null, "hits": [{"query": "SCO5089", "subject": "WP_387684468.1", "identity": 41.25, "coverage": 91.86046511627907, "evalue": 4.5e-10, "bitscore": 61.2}], "name": "WP_387684468.1", "ipg": "918860428", "start": 7473, "end": 7734, "strand": -1, "sequence": null}], "clusters": [{"indices": [2, 1, 0], "subjects": [], "intermediate_genes": [], "score": 5.10072, "start": 7473, "end": 11595, "number": 12846}]}]}, {"name": "Streptomyces avermitilis", "strain": "NPDC005403", "scaffolds": [{"accession": "NZ_JBEXFA010000008.1", "subjects": [{"id": null, "hits": [{"query": "SCO5086", "subject": "WP_354722826.1", "identity": 61.686, "coverage": 100.0, "evalue": 3.75e-108, "bitscore": 323.0}], "name": "WP_354722826.1", "ipg": "867975654", "start": 61677, "end": 62463, "strand": -1, "sequence": null}, {"id": null, "hits": [{"query": "SCO5087", "subject": "WP_354722781.1", "identity": 66.184, "coverage": 88.6509635974304, "evalue": 0.0, "bitscore": 553.0}], "name": "WP_354722781.1", "ipg": "867976387", "start": 38439, "end": 39708, "strand": -1, "sequence": null}, {"id": null, "hits": [{"query": "SCO5088", "subject": "WP_354722779.1", "identity": 61.5, "coverage": 98.28009828009829, "evalue": 5.29e-163, "bitscore": 474.0}], "name": "WP_354722779.1", "ipg": "867978014", "start": 37231, "end": 38443, "strand": -1, "sequence": null}, {"id": null, "hits": [{"query": "SCO5089", "subject": "WP_354722777.1", "identity": 47.436, "coverage": 90.69767441860465, "evalue": 2.09e-12, "bitscore": 67.4}], "name": "WP_354722777.1", "ipg": "867979295", "start": 36894, "end": 37158, "strand": -1, "sequence": null}], "clusters": [{"indices": [3, 2, 1], "subjects": [], "intermediate_genes": [], "score": 5.10944, "start": 36894, "end": 39708, "number": 12850}]}]}, {"name": "Streptomyces avermitilis", "strain": "NPDC005766", "scaffolds": [{"accession": "NZ_JBEXXV010000021.1", "subjects": [{"id": null, "hits": [{"query": "SCO5086", "subject": "WP_354722826.1", "identity": 61.686, "coverage": 100.0, "evalue": 3.75e-108, "bitscore": 323.0}], "name": "WP_354722826.1", "ipg": "867975654", "start": 21792, "end": 22578, "strand": 1, "sequence": null}, {"id": null, "hits": [{"query": "SCO5087", "subject": "WP_354722781.1", "identity": 66.184, "coverage": 88.6509635974304, "evalue": 0.0, "bitscore": 553.0}], "name": "WP_354722781.1", "ipg": "867976387", "start": 44548, "end": 45817, "strand": 1, "sequence": null}, {"id": null, "hits": [{"query": "SCO5088", "subject": "WP_354722779.1", "identity": 61.5, "coverage": 98.28009828009829, "evalue": 5.29e-163, "bitscore": 474.0}], "name": "WP_354722779.1", "ipg": "867978014", "start": 45813, "end": 47025, "strand": 1, "sequence": null}, {"id": null, "hits": [{"query": "SCO5089", "subject": "WP_354722777.1", "identity": 47.436, "coverage": 90.69767441860465, "evalue": 2.09e-12, "bitscore": 67.4}], "name": "WP_354722777.1", "ipg": "867979295", "start": 47098, "end": 47362, "strand": 1, "sequence": null}], "clusters": [{"indices": [1, 2, 3], "subjects": [], "intermediate_genes": [], "score": 5.10944, "start": 44548, "end": 47362, "number": 12856}]}]}, {"name": "Streptomyces avermitilis", "strain": "NPDC005383", "scaffolds": [{"accession": "NZ_JBIAJX010000002.1", "subjects": [{"id": null, "hits": [{"query": "SCO5086", "subject": "WP_354722826.1", "identity": 61.686, "coverage": 100.0, "evalue": 3.75e-108, "bitscore": 323.0}], "name": "WP_354722826.1", "ipg": "867975654", "start": 90016, "end": 90802, "strand": -1, "sequence": null}, {"id": null, "hits": [{"query": "SCO5087", "subject": "WP_354722781.1", "identity": 66.184, "coverage": 88.6509635974304, "evalue": 0.0, "bitscore": 553.0}], "name": "WP_354722781.1", "ipg": "867976387", "start": 66787, "end": 68056, "strand": -1, "sequence": null}, {"id": null, "hits": [{"query": "SCO5088", "subject": "WP_354722779.1", "identity": 61.5, "coverage": 98.28009828009829, "evalue": 5.29e-163, "bitscore": 474.0}], "name": "WP_354722779.1", "ipg": "867978014", "start": 65579, "end": 66791, "strand": -1, "sequence": null}, {"id": null, "hits": [{"query": "SCO5089", "subject": "WP_354722777.1", "identity": 47.436, "coverage": 90.69767441860465, "evalue": 2.09e-12, "bitscore": 67.4}], "name": "WP_354722777.1", "ipg": "867979295", "start": 65242, "end": 65506, "strand": -1, "sequence": null}], "clusters": [{"indices": [3, 2, 1], "subjects": [], "intermediate_genes": [], "score": 5.10944, "start": 65242, "end": 68056, "number": 12858}]}]}, {"name": "Streptomyces avermitilis", "strain": "NPDC007866", "scaffolds": [{"accession": "NZ_JBEYEH010000003.1", "subjects": [{"id": null, "hits": [{"query": "SCO5086", "subject": "WP_359179732.1", "identity": 61.686, "coverage": 100.0, "evalue": 5.38e-108, "bitscore": 323.0}], "name": "WP_359179732.1", "ipg": "871123403", "start": 467246, "end": 468032, "strand": 1, "sequence": null}, {"id": null, "hits": [{"query": "SCO5087", "subject": "WP_359179753.1", "identity": 66.425, "coverage": 88.6509635974304, "evalue": 0.0, "bitscore": 555.0}], "name": "WP_359179753.1", "ipg": "871122210", "start": 489993, "end": 491262, "strand": 1, "sequence": null}, {"id": null, "hits": [{"query": "SCO5088", "subject": "WP_359179755.1", "identity": 61.5, "coverage": 98.28009828009829, "evalue": 4.3e-163, "bitscore": 474.0}], "name": "WP_359179755.1", "ipg": "871124304", "start": 491258, "end": 492470, "strand": 1, "sequence": null}, {"id": null, "hits": [{"query": "SCO5089", "subject": "WP_354722777.1", "identity": 47.436, "coverage": 90.69767441860465, "evalue": 2.09e-12, "bitscore": 67.4}], "name": "WP_354722777.1", "ipg": "867979295", "start": 492543, "end": 492807, "strand": 1, "sequence": null}], "clusters": [{"indices": [1, 2, 3], "subjects": [], "intermediate_genes": [], "score": 5.109640000000001, "start": 489993, "end": 492807, "number": 12862}]}]}, {"name": "Streptomyces avermitilis", "strain": "NPDC091081", "scaffolds": [{"accession": "NZ_JBIVWH010000004.1", "subjects": [{"id": null, "hits": [{"query": "SCO5086", "subject": "WP_359179732.1", "identity": 61.686, "coverage": 100.0, "evalue": 5.38e-108, "bitscore": 323.0}], "name": "WP_359179732.1", "ipg": "871123403", "start": 129664, "end": 130450, "strand": -1, "sequence": null}, {"id": null, "hits": [{"query": "SCO5087", "subject": "WP_354722781.1", "identity": 66.184, "coverage": 88.6509635974304, "evalue": 0.0, "bitscore": 553.0}], "name": "WP_354722781.1", "ipg": "867976387", "start": 106433, "end": 107702, "strand": -1, "sequence": null}, {"id": null, "hits": [{"query": "SCO5088", "subject": "WP_354722779.1", "identity": 61.5, "coverage": 98.28009828009829, "evalue": 5.29e-163, "bitscore": 474.0}], "name": "WP_354722779.1", "ipg": "867978014", "start": 105225, "end": 106437, "strand": -1, "sequence": null}, {"id": null, "hits": [{"query": "SCO5089", "subject": "WP_354722777.1", "identity": 47.436, "coverage": 90.69767441860465, "evalue": 2.09e-12, "bitscore": 67.4}], "name": "WP_354722777.1", "ipg": "867979295", "start": 104888, "end": 105152, "strand": -1, "sequence": null}], "clusters": [{"indices": [3, 2, 1], "subjects": [], "intermediate_genes": [], "score": 5.10944, "start": 104888, "end": 107702, "number": 12864}]}]}, {"name": "Streptomyces avermitilis", "strain": "ATCC 31267", "scaffolds": [{"accession": "BJHY01000001.1", "subjects": [{"id": null, "hits": [{"query": "SCO5087", "subject": "GDY77717.1", "identity": 62.56, "coverage": 88.6509635974304, "evalue": 0.0, "bitscore": 537.0}], "name": "GDY77717.1", "ipg": "70381039", "start": 7373569, "end": 7374835, "strand": 1, "sequence": null}, {"id": null, "hits": [{"query": "SCO5088", "subject": "GDY77718.1", "identity": 56.423, "coverage": 97.54299754299754, "evalue": 5.15e-138, "bitscore": 410.0}], "name": "GDY77718.1", "ipg": "1124190", "start": 7374827, "end": 7376078, "strand": 1, "sequence": null}, {"id": null, "hits": [{"query": "SCO5089", "subject": "GDY77720.1", "identity": 41.25, "coverage": 91.86046511627907, "evalue": 2.73e-10, "bitscore": 62.0}], "name": "GDY77720.1", "ipg": "344325", "start": 7377430, "end": 7377691, "strand": 1, "sequence": null}], "clusters": [{"indices": [0, 1, 2], "subjects": [], "intermediate_genes": [], "score": 5.1009, "start": 7373569, "end": 7377691, "number": 12883}]}]}, {"name": "Actinoallomurus spadix", "strain": "JCM 3146", "scaffolds": [{"accession": "NZ_BAAABM010000029.1", "subjects": [{"id": null, "hits": [{"query": "SCO5086", "subject": "WP_252798561.1", "identity": 63.218, "coverage": 100.0, "evalue": 2.84e-109, "bitscore": 326.0}], "name": "WP_252798561.1", "ipg": "561172312", "start": 3454, "end": 4240, "strand": -1, "sequence": null}, {"id": null, "hits": [{"query": "SCO5087", "subject": "WP_252798579.1", "identity": 70.388, "coverage": 88.22269807280514, "evalue": 0.0, "bitscore": 588.0}], "name": "WP_252798579.1", "ipg": "561169126", "start": 23641, "end": 24913, "strand": 1, "sequence": null}, {"id": null, "hits": [{"query": "SCO5088", "subject": "WP_252798580.1", "identity": 60.553, "coverage": 97.78869778869779, "evalue": 2.28e-163, "bitscore": 475.0}], "name": "WP_252798580.1", "ipg": "561171943", "start": 24909, "end": 26166, "strand": 1, "sequence": null}, {"id": null, "hits": [{"query": "SCO5089", "subject": "WP_252798581.1", "identity": 43.59, "coverage": 90.69767441860465, "evalue": 6.62e-13, "bitscore": 68.6}], "name": "WP_252798581.1", "ipg": "561172383", "start": 26152, "end": 26422, "strand": 1, "sequence": null}], "clusters": [{"indices": [0, 1, 2, 3], "subjects": [], "intermediate_genes": [], "score": 7.14576, "start": 3454, "end": 26422, "number": 12884}]}]}, {"name": "Streptomyces nojiriensis", "strain": "NPDC056259", "scaffolds": [{"accession": "NZ_JBHJSP010000050.1", "subjects": [{"id": null, "hits": [{"query": "SCO5087", "subject": "WP_376158550.1", "identity": 65.777, "coverage": 88.22269807280514, "evalue": 0.0, "bitscore": 556.0}], "name": "WP_376158550.1", "ipg": "903779698", "start": 10342, "end": 11608, "strand": -1, "sequence": null}, {"id": null, "hits": [{"query": "SCO5088", "subject": "WP_376572808.1", "identity": 58.396, "coverage": 97.78869778869779, "evalue": 1.06e-143, "bitscore": 425.0}], "name": "WP_376572808.1", "ipg": "903817050", "start": 9077, "end": 10346, "strand": -1, "sequence": null}, {"id": null, "hits": [{"query": "SCO5089", "subject": "WP_376158554.1", "identity": 44.737, "coverage": 88.37209302325581, "evalue": 3.34e-13, "bitscore": 69.3}], "name": "WP_376158554.1", "ipg": "903777312", "start": 8733, "end": 8997, "strand": -1, "sequence": null}], "clusters": [{"indices": [2, 1, 0], "subjects": [], "intermediate_genes": [], "score": 5.10503, "start": 8733, "end": 11608, "number": 12890}]}]}, {"name": "Streptomyces nojiriensis", "strain": "JCM 3382", "scaffolds": [{"accession": "NZ_CP071139.1", "subjects": [{"id": null, "hits": [{"query": "SCO5086", "subject": "WP_189735008.1", "identity": 57.854, "coverage": 100.0, "evalue": 1.7e-102, "bitscore": 308.0}], "name": "WP_189735008.1", "ipg": "359010801", "start": 4314704, "end": 4315490, "strand": 1, "sequence": null}, {"id": null, "hits": [{"query": "SCO5087", "subject": "WP_189735014.1", "identity": 67.626, "coverage": 89.29336188436831, "evalue": 0.0, "bitscore": 556.0}], "name": "WP_189735014.1", "ipg": "359010847", "start": 4311900, "end": 4313172, "strand": 1, "sequence": null}, {"id": null, "hits": [{"query": "SCO5088", "subject": "WP_189735012.1", "identity": 60.0, "coverage": 98.28009828009829, "evalue": 3.62e-161, "bitscore": 469.0}], "name": "WP_189735012.1", "ipg": "359010807", "start": 4313168, "end": 4314362, "strand": 1, "sequence": null}, {"id": null, "hits": [{"query": "SCO5089", "subject": "WP_189735010.1", "identity": 50.0, "coverage": 95.34883720930233, "evalue": 2.87e-17, "bitscore": 79.7}], "name": "WP_189735010.1", "ipg": "359010814", "start": 4314402, "end": 4314669, "strand": 1, "sequence": null}, {"id": null, "hits": [{"query": "SCO5089", "subject": "WP_030011473.1", "identity": 39.286, "coverage": 96.51162790697676, "evalue": 0.00027, "bitscore": 46.6}], "name": "WP_030011473.1", "ipg": "58610167", "start": 1982019, "end": 1982271, "strand": 1, "sequence": null}], "clusters": [{"indices": [1, 2, 3, 0], "subjects": [], "intermediate_genes": [], "score": 6.1412700000000005, "start": 4311900, "end": 4315490, "number": 12893}]}]}, {"name": "Streptomyces cellostaticus", "strain": "GX14503", "scaffolds": [{"accession": "NZ_JALLIN010000036.1", "subjects": [{"id": null, "hits": [{"query": "SCO5086", "subject": "WP_250403524.1", "identity": 61.686, "coverage": 100.0, "evalue": 3.42e-109, "bitscore": 326.0}], "name": "WP_250403524.1", "ipg": "555849263", "start": 20445, "end": 21231, "strand": -1, "sequence": null}, {"id": null, "hits": [{"query": "SCO5087", "subject": "WP_250403528.1", "identity": 68.675, "coverage": 88.6509635974304, "evalue": 0.0, "bitscore": 567.0}], "name": "WP_250403528.1", "ipg": "555849211", "start": 23499, "end": 24771, "strand": -1, "sequence": null}, {"id": null, "hits": [{"query": "SCO5088", "subject": "WP_250403527.1", "identity": 59.9, "coverage": 98.03439803439802, "evalue": 4.88e-142, "bitscore": 421.0}], "name": "WP_250403527.1", "ipg": "555849165", "start": 22276, "end": 23503, "strand": -1, "sequence": null}, {"id": null, "hits": [{"query": "SCO5089", "subject": "WP_250403526.1", "identity": 45.122, "coverage": 95.34883720930233, "evalue": 8.57e-17, "bitscore": 78.6}], "name": "WP_250403526.1", "ipg": "555849185", "start": 21986, "end": 22253, "strand": -1, "sequence": null}], "clusters": [{"indices": [0, 3, 2, 1], "subjects": [], "intermediate_genes": [], "score": 6.13926, "start": 20445, "end": 24771, "number": 12900}]}]}, {"name": "Streptomyces cellostaticus", "strain": "NBRC 12849", "scaffolds": [{"accession": "NZ_BNDU01000010.1", "subjects": [{"id": null, "hits": [{"query": "SCO5086", "subject": "WP_067010739.1", "identity": 60.853, "coverage": 98.85057471264368, "evalue": 4.38e-105, "bitscore": 315.0}], "name": "WP_067010739.1", "ipg": "101232522", "start": 21609, "end": 22392, "strand": -1, "sequence": null}, {"id": null, "hits": [{"query": "SCO5087", "subject": "WP_067010752.1", "identity": 64.563, "coverage": 88.22269807280514, "evalue": 0.0, "bitscore": 533.0}], "name": "WP_067010752.1", "ipg": "101232528", "start": 29258, "end": 30524, "strand": -1, "sequence": null}, {"id": null, "hits": [{"query": "SCO5089", "subject": "WP_067010747.1", "identity": 40.625, "coverage": 74.4186046511628, "evalue": 7.42e-06, "bitscore": 50.4}], "name": "WP_067010747.1", "ipg": "101232526", "start": 27679, "end": 27943, "strand": -1, "sequence": null}], "clusters": [{"indices": [0, 2, 1], "subjects": [], "intermediate_genes": [], "score": 3.08984, "start": 21609, "end": 30524, "number": 12901}]}]}, {"name": "Actinomadura roseirufa", "strain": "", "scaffolds": [{"accession": "NZ_CAACVB010000068.1", "subjects": [{"id": null, "hits": [{"query": "SCO5086", "subject": "WP_131738762.1", "identity": 60.92, "coverage": 100.0, "evalue": 3.62e-109, "bitscore": 326.0}], "name": "WP_131738762.1", "ipg": "238352630", "start": 13482, "end": 14298, "strand": 1, "sequence": null}, {"id": null, "hits": [{"query": "SCO5087", "subject": "WP_131738759.1", "identity": 65.942, "coverage": 88.6509635974304, "evalue": 0.0, "bitscore": 528.0}], "name": "WP_131738759.1", "ipg": "238352645", "start": 10685, "end": 11963, "strand": 1, "sequence": null}, {"id": null, "hits": [{"query": "SCO5088", "subject": "WP_131738760.1", "identity": 61.25, "coverage": 98.28009828009829, "evalue": 1.25e-146, "bitscore": 432.0}], "name": "WP_131738760.1", "ipg": "238352656", "start": 11959, "end": 13207, "strand": 1, "sequence": null}, {"id": null, "hits": [{"query": "SCO5089", "subject": "WP_131738761.1", "identity": 55.844, "coverage": 89.53488372093024, "evalue": 4.31e-16, "bitscore": 76.6}], "name": "WP_131738761.1", "ipg": "238352663", "start": 13203, "end": 13446, "strand": 1, "sequence": null}], "clusters": [{"indices": [1, 2, 3, 0], "subjects": [], "intermediate_genes": [], "score": 6.13626, "start": 10685, "end": 14298, "number": 12906}]}]}, {"name": "Actinomadura nitritigenes", "strain": "NPDC004071", "scaffolds": [{"accession": "NZ_JBIAMV010000015.1", "subjects": [{"id": null, "hits": [{"query": "SCO5086", "subject": "WP_387028259.1", "identity": 60.92, "coverage": 100.0, "evalue": 4.3e-109, "bitscore": 325.0}], "name": "WP_387028259.1", "ipg": "862021046", "start": 98022, "end": 98808, "strand": -1, "sequence": null}, {"id": null, "hits": [{"query": "SCO5087", "subject": "WP_387028262.1", "identity": 68.421, "coverage": 89.50749464668094, "evalue": 0.0, "bitscore": 583.0}], "name": "WP_387028262.1", "ipg": "919214653", "start": 100337, "end": 101609, "strand": -1, "sequence": null}, {"id": null, "hits": [{"query": "SCO5088", "subject": "WP_387028261.1", "identity": 64.322, "coverage": 97.78869778869779, "evalue": 1.61e-162, "bitscore": 473.0}], "name": "WP_387028261.1", "ipg": "919216760", "start": 99120, "end": 100341, "strand": -1, "sequence": null}, {"id": null, "hits": [{"query": "SCO5089", "subject": "WP_190853609.1", "identity": 45.679, "coverage": 94.18604651162791, "evalue": 4.95e-13, "bitscore": 68.9}], "name": "WP_190853609.1", "ipg": "361527284", "start": 98826, "end": 99090, "strand": -1, "sequence": null}], "clusters": [{"indices": [0, 3, 2, 1], "subjects": [], "intermediate_genes": [], "score": 6.14499, "start": 98022, "end": 101609, "number": 12907}]}, {"accession": "NZ_JBIAMV010000009.1", "subjects": [{"id": null, "hits": [{"query": "SCO5086", "subject": "WP_190855108.1", "identity": 60.92, "coverage": 100.0, "evalue": 2.39e-97, "bitscore": 295.0}], "name": "WP_190855108.1", "ipg": "361530846", "start": 341166, "end": 341946, "strand": -1, "sequence": null}, {"id": null, "hits": [{"query": "SCO5087", "subject": "WP_387026679.1", "identity": 65.871, "coverage": 89.72162740899357, "evalue": 0.0, "bitscore": 563.0}], "name": "WP_387026679.1", "ipg": "919211404", "start": 331637, "end": 332921, "strand": -1, "sequence": null}, {"id": null, "hits": [{"query": "SCO5087", "subject": "WP_387026556.1", "identity": 62.44, "coverage": 89.50749464668094, "evalue": 0.0, "bitscore": 541.0}], "name": "WP_387026556.1", "ipg": "862022920", "start": 256863, "end": 258123, "strand": -1, "sequence": null}, {"id": null, "hits": [{"query": "SCO5088", "subject": "WP_387026554.1", "identity": 58.5, "coverage": 98.03439803439802, "evalue": 2.87e-145, "bitscore": 429.0}], "name": "WP_387026554.1", "ipg": "919213800", "start": 255640, "end": 256867, "strand": -1, "sequence": null}, {"id": null, "hits": [{"query": "SCO5089", "subject": "WP_190855112.1", "identity": 44.444, "coverage": 93.02325581395348, "evalue": 7.53e-14, "bitscore": 70.9}], "name": "WP_190855112.1", "ipg": "361529756", "start": 339932, "end": 340193, "strand": -1, "sequence": null}, {"id": null, "hits": [{"query": "SCO5089", "subject": "WP_190855288.1", "identity": 44.615, "coverage": 75.5813953488372, "evalue": 2.62e-09, "bitscore": 59.7}], "name": "WP_190855288.1", "ipg": "361527152", "start": 262260, "end": 262533, "strand": -1, "sequence": null}], "clusters": [{"indices": [3, 2, 5], "subjects": [], "intermediate_genes": [], "score": 4.10297, "start": 255640, "end": 262533, "number": 12909}, {"indices": [1, 4, 0], "subjects": [], "intermediate_genes": [], "score": 3.09289, "start": 331637, "end": 341946, "number": 12910}]}]}, {"name": "Actinomadura nitritigenes", "strain": "L46", "scaffolds": [{"accession": "NZ_JAGEOK010000005.1", "subjects": [{"id": null, "hits": [{"query": "SCO5086", "subject": "WP_208266003.1", "identity": 60.536, "coverage": 100.0, "evalue": 1.24e-97, "bitscore": 296.0}], "name": "WP_208266003.1", "ipg": "420978478", "start": 198461, "end": 199241, "strand": -1, "sequence": null}, {"id": null, "hits": [{"query": "SCO5087", "subject": "WP_208265995.1", "identity": 65.394, "coverage": 89.72162740899357, "evalue": 0.0, "bitscore": 558.0}], "name": "WP_208265995.1", "ipg": "420975427", "start": 188936, "end": 190220, "strand": -1, "sequence": null}, {"id": null, "hits": [{"query": "SCO5087", "subject": "WP_208265927.1", "identity": 62.44, "coverage": 89.50749464668094, "evalue": 0.0, "bitscore": 540.0}], "name": "WP_208265927.1", "ipg": "420975364", "start": 117153, "end": 118413, "strand": -1, "sequence": null}, {"id": null, "hits": [{"query": "SCO5088", "subject": "WP_208265926.1", "identity": 58.416, "coverage": 99.01719901719902, "evalue": 9.33e-146, "bitscore": 430.0}], "name": "WP_208265926.1", "ipg": "420973578", "start": 115930, "end": 117157, "strand": -1, "sequence": null}, {"id": null, "hits": [{"query": "SCO5089", "subject": "WP_190855112.1", "identity": 44.444, "coverage": 93.02325581395348, "evalue": 7.53e-14, "bitscore": 70.9}], "name": "WP_190855112.1", "ipg": "361529756", "start": 197227, "end": 197488, "strand": -1, "sequence": null}, {"id": null, "hits": [{"query": "SCO5089", "subject": "WP_190855288.1", "identity": 44.615, "coverage": 75.5813953488372, "evalue": 2.62e-09, "bitscore": 59.7}], "name": "WP_190855288.1", "ipg": "361527152", "start": 122541, "end": 122814, "strand": -1, "sequence": null}], "clusters": [{"indices": [3, 2, 5], "subjects": [], "intermediate_genes": [], "score": 4.10297, "start": 115930, "end": 122814, "number": 12916}, {"indices": [1, 4, 0], "subjects": [], "intermediate_genes": [], "score": 3.09249, "start": 188936, "end": 199241, "number": 12917}]}]}, {"name": "Actinacidiphila bryophytorum", "strain": "DS3", "scaffolds": [{"accession": "NZ_CP103871.1", "subjects": [{"id": null, "hits": [{"query": "SCO5086", "subject": "WP_259439308.1", "identity": 61.303, "coverage": 100.0, "evalue": 5.12e-109, "bitscore": 325.0}], "name": "WP_259439308.1", "ipg": "576918781", "start": 3608848, "end": 3609634, "strand": -1, "sequence": null}, {"id": null, "hits": [{"query": "SCO5086", "subject": "WP_259439395.1", "identity": 62.452, "coverage": 100.0, "evalue": 7.93e-107, "bitscore": 320.0}], "name": "WP_259439395.1", "ipg": "576918876", "start": 3718570, "end": 3719356, "strand": 1, "sequence": null}, {"id": null, "hits": [{"query": "SCO5087", "subject": "WP_259439311.1", "identity": 70.192, "coverage": 89.07922912205566, "evalue": 0.0, "bitscore": 560.0}], "name": "WP_259439311.1", "ipg": "576918800", "start": 3611353, "end": 3612640, "strand": -1, "sequence": null}, {"id": null, "hits": [{"query": "SCO5087", "subject": "WP_259439392.1", "identity": 68.689, "coverage": 88.22269807280514, "evalue": 0.0, "bitscore": 556.0}], "name": "WP_259439392.1", "ipg": "576918884", "start": 3715729, "end": 3717001, "strand": 1, "sequence": null}, {"id": null, "hits": [{"query": "SCO5088", "subject": "WP_259439393.1", "identity": 60.5, "coverage": 98.28009828009829, "evalue": 1.62e-160, "bitscore": 467.0}], "name": "WP_259439393.1", "ipg": "576918894", "start": 3716997, "end": 3718212, "strand": 1, "sequence": null}, {"id": null, "hits": [{"query": "SCO5088", "subject": "WP_259439310.1", "identity": 60.15, "coverage": 98.03439803439802, "evalue": 3.44e-151, "bitscore": 444.0}], "name": "WP_259439310.1", "ipg": "576918803", "start": 3610137, "end": 3611370, "strand": -1, "sequence": null}, {"id": null, "hits": [{"query": "SCO5089", "subject": "WP_259439309.1", "identity": 43.21, "coverage": 94.18604651162791, "evalue": 2.17e-13, "bitscore": 69.7}], "name": "WP_259439309.1", "ipg": "576918814", "start": 3609755, "end": 3610025, "strand": -1, "sequence": null}, {"id": null, "hits": [{"query": "SCO5089", "subject": "WP_259439394.1", "identity": 44.304, "coverage": 91.86046511627907, "evalue": 1.52e-12, "bitscore": 67.8}], "name": "WP_259439394.1", "ipg": "576918850", "start": 3718251, "end": 3718515, "strand": 1, "sequence": null}], "clusters": [{"indices": [3, 4, 7, 1], "subjects": [], "intermediate_genes": [], "score": 6.14108, "start": 3715729, "end": 3719356, "number": 12921}, {"indices": [0, 6, 5, 2], "subjects": [], "intermediate_genes": [], "score": 6.13987, "start": 3608848, "end": 3612640, "number": 12920}]}]}, {"name": "Actinacidiphila bryophytorum", "strain": "", "scaffolds": [{"accession": "NZ_CAJVAX010000023.1", "subjects": [{"id": null, "hits": [{"query": "SCO5086", "subject": "WP_205046211.1", "identity": 60.92, "coverage": 100.0, "evalue": 1.31e-108, "bitscore": 324.0}], "name": "WP_205046211.1", "ipg": "409244112", "start": 33468, "end": 34254, "strand": -1, "sequence": null}, {"id": null, "hits": [{"query": "SCO5087", "subject": "WP_205046213.1", "identity": 69.712, "coverage": 89.07922912205566, "evalue": 0.0, "bitscore": 560.0}], "name": "WP_205046213.1", "ipg": "409241144", "start": 35956, "end": 37243, "strand": -1, "sequence": null}, {"id": null, "hits": [{"query": "SCO5088", "subject": "WP_251513872.1", "identity": 61.153, "coverage": 98.03439803439802, "evalue": 1.03e-162, "bitscore": 473.0}], "name": "WP_251513872.1", "ipg": "557278351", "start": 34740, "end": 35973, "strand": -1, "sequence": null}, {"id": null, "hits": [{"query": "SCO5089", "subject": "WP_205046212.1", "identity": 41.975, "coverage": 94.18604651162791, "evalue": 7.63e-13, "bitscore": 68.6}], "name": "WP_205046212.1", "ipg": "409244100", "start": 34376, "end": 34646, "strand": -1, "sequence": null}], "clusters": [{"indices": [0, 3, 2, 1], "subjects": [], "intermediate_genes": [], "score": 6.14256, "start": 33468, "end": 37243, "number": 12924}]}]}, {"name": "Actinacidiphila bryophytorum", "strain": "DSM 42138", "scaffolds": [{"accession": "NZ_JADKYA010000584.1", "subjects": [{"id": null, "hits": [{"query": "SCO5087", "subject": "WP_205046213.1", "identity": 69.712, "coverage": 89.07922912205566, "evalue": 0.0, "bitscore": 560.0}], "name": "WP_205046213.1", "ipg": "409241144", "start": 1568, "end": 2855, "strand": -1, "sequence": null}, {"id": null, "hits": [{"query": "SCO5088", "subject": "WP_251513872.1", "identity": 61.153, "coverage": 98.03439803439802, "evalue": 1.03e-162, "bitscore": 473.0}], "name": "WP_251513872.1", "ipg": "557278351", "start": 352, "end": 1585, "strand": -1, "sequence": null}, {"id": null, "hits": [{"query": "SCO5089", "subject": "WP_206248559.1", "identity": 41.975, "coverage": 94.18604651162791, "evalue": 6.76e-13, "bitscore": 68.6}], "name": "WP_206248559.1", "ipg": "413492958", "start": 0, "end": 258, "strand": -1, "sequence": null}], "clusters": [{"indices": [2, 1, 0], "subjects": [], "intermediate_genes": [], "score": 5.1101600000000005, "start": 0, "end": 2855, "number": 12928}]}]}, {"name": "Kineosporia corallincola", "strain": "J2-2", "scaffolds": [{"accession": "NZ_JAHBAY010000017.1", "subjects": [{"id": null, "hits": [{"query": "SCO5086", "subject": "WP_214159964.1", "identity": 60.547, "coverage": 98.08429118773945, "evalue": 5.44e-109, "bitscore": 325.0}], "name": "WP_214159964.1", "ipg": "454566791", "start": 56155, "end": 56950, "strand": 1, "sequence": null}, {"id": null, "hits": [{"query": "SCO5087", "subject": "WP_214159961.1", "identity": 67.633, "coverage": 88.6509635974304, "evalue": 0.0, "bitscore": 575.0}], "name": "WP_214159961.1", "ipg": "454563375", "start": 53288, "end": 54557, "strand": 1, "sequence": null}, {"id": null, "hits": [{"query": "SCO5088", "subject": "WP_214159962.1", "identity": 63.171, "coverage": 96.06879606879608, "evalue": 2.23e-161, "bitscore": 470.0}], "name": "WP_214159962.1", "ipg": "454563007", "start": 54553, "end": 55819, "strand": 1, "sequence": null}, {"id": null, "hits": [{"query": "SCO5089", "subject": "WP_214159963.1", "identity": 42.308, "coverage": 90.69767441860465, "evalue": 2.24e-11, "bitscore": 64.7}], "name": "WP_214159963.1", "ipg": "454567008", "start": 55859, "end": 56129, "strand": 1, "sequence": null}], "clusters": [{"indices": [1, 2, 3, 0], "subjects": [], "intermediate_genes": [], "score": 6.14347, "start": 53288, "end": 56950, "number": 12931}]}]}, {"name": "Amycolatopsis nigrescens", "strain": "CSC17Ta-90", "scaffolds": [{"accession": "NZ_ARVW01000001.1", "subjects": [{"id": null, "hits": [{"query": "SCO5086", "subject": "WP_020672331.1", "identity": 64.173, "coverage": 97.31800766283524, "evalue": 5.9e-109, "bitscore": 325.0}], "name": "WP_020672331.1", "ipg": "41300134", "start": 6900441, "end": 6901224, "strand": 1, "sequence": null}, {"id": null, "hits": [{"query": "SCO5087", "subject": "WP_020673770.1", "identity": 64.269, "coverage": 89.29336188436831, "evalue": 0.0, "bitscore": 556.0}], "name": "WP_020673770.1", "ipg": "41301573", "start": 8474498, "end": 8475770, "strand": -1, "sequence": null}, {"id": null, "hits": [{"query": "SCO5087", "subject": "WP_026361231.1", "identity": 67.952, "coverage": 88.86509635974305, "evalue": 0.0, "bitscore": 550.0}], "name": "WP_026361231.1", "ipg": "54193735", "start": 6897613, "end": 6898870, "strand": 1, "sequence": null}, {"id": null, "hits": [{"query": "SCO5088", "subject": "WP_020672329.1", "identity": 62.687, "coverage": 98.77149877149877, "evalue": 7.73e-159, "bitscore": 463.0}], "name": "WP_020672329.1", "ipg": "41300132", "start": 6898866, "end": 6900078, "strand": 1, "sequence": null}, {"id": null, "hits": [{"query": "SCO5088", "subject": "WP_040406252.1", "identity": 55.0, "coverage": 98.28009828009829, "evalue": 1.41e-141, "bitscore": 419.0}], "name": "WP_040406252.1", "ipg": "72900621", "start": 8473269, "end": 8474502, "strand": -1, "sequence": null}, {"id": null, "hits": [{"query": "SCO5089", "subject": "WP_026361527.1", "identity": 46.341, "coverage": 95.34883720930233, "evalue": 6.16e-17, "bitscore": 78.6}], "name": "WP_026361527.1", "ipg": "54194031", "start": 8472978, "end": 8473236, "strand": -1, "sequence": null}, {"id": null, "hits": [{"query": "SCO5089", "subject": "WP_020672330.1", "identity": 48.101, "coverage": 91.86046511627907, "evalue": 3.36e-14, "bitscore": 72.0}], "name": "WP_020672330.1", "ipg": "41300133", "start": 6900144, "end": 6900414, "strand": 1, "sequence": null}], "clusters": [{"indices": [2, 3, 6, 0], "subjects": [], "intermediate_genes": [], "score": 6.141, "start": 6897613, "end": 6901224, "number": 12941}, {"indices": [5, 4, 1], "subjects": [], "intermediate_genes": [], "score": 5.10536, "start": 8472978, "end": 8475770, "number": 12942}]}]}, {"name": "Streptomyces griseoloalbus", "strain": "NPDC048274", "scaffolds": [{"accession": "NZ_JBEZLS010000023.1", "subjects": [{"id": null, "hits": [{"query": "SCO5086", "subject": "WP_359986370.1", "identity": 61.686, "coverage": 100.0, "evalue": 6.52e-109, "bitscore": 325.0}], "name": "WP_359986370.1", "ipg": "875273705", "start": 126055, "end": 126841, "strand": 1, "sequence": null}, {"id": null, "hits": [{"query": "SCO5087", "subject": "WP_359986363.1", "identity": 69.69, "coverage": 89.72162740899357, "evalue": 0.0, "bitscore": 588.0}], "name": "WP_359986363.1", "ipg": "875274621", "start": 123100, "end": 124372, "strand": 1, "sequence": null}, {"id": null, "hits": [{"query": "SCO5088", "subject": "WP_359986365.1", "identity": 60.75, "coverage": 98.28009828009829, "evalue": 2.75e-164, "bitscore": 477.0}], "name": "WP_359986365.1", "ipg": "875269672", "start": 124368, "end": 125583, "strand": 1, "sequence": null}, {"id": null, "hits": [{"query": "SCO5089", "subject": "WP_359986368.1", "identity": 50.0, "coverage": 90.69767441860465, "evalue": 1.29e-17, "bitscore": 80.5}], "name": "WP_359986368.1", "ipg": "875273099", "start": 125680, "end": 125947, "strand": 1, "sequence": null}], "clusters": [{"indices": [1, 2, 3, 0], "subjects": [], "intermediate_genes": [], "score": 6.14705, "start": 123100, "end": 126841, "number": 12943}]}]}, {"name": "Kibdelosporangium aridum", "strain": "DSM 43828", "scaffolds": [{"accession": "NZ_FWXV01000012.1", "subjects": [{"id": null, "hits": [{"query": "SCO5086", "subject": "WP_084433598.1", "identity": 60.536, "coverage": 100.0, "evalue": 6.66e-109, "bitscore": 325.0}], "name": "WP_084433598.1", "ipg": "143881751", "start": 136174, "end": 136960, "strand": 1, "sequence": null}, {"id": null, "hits": [{"query": "SCO5087", "subject": "WP_084433585.1", "identity": 69.249, "coverage": 88.43683083511777, "evalue": 0.0, "bitscore": 582.0}], "name": "WP_084433585.1", "ipg": "143881728", "start": 119440, "end": 120712, "strand": -1, "sequence": null}, {"id": null, "hits": [{"query": "SCO5088", "subject": "WP_033387955.1", "identity": 58.065, "coverage": 97.78869778869779, "evalue": 3.79e-156, "bitscore": 456.0}], "name": "WP_033387955.1", "ipg": "65687713", "start": 118211, "end": 119444, "strand": -1, "sequence": null}, {"id": null, "hits": [{"query": "SCO5089", "subject": "WP_084433584.1", "identity": 41.25, "coverage": 93.02325581395348, "evalue": 9.6e-12, "bitscore": 65.9}], "name": "WP_084433584.1", "ipg": "143881759", "start": 117906, "end": 118188, "strand": -1, "sequence": null}], "clusters": [{"indices": [3, 2, 1, 0], "subjects": [], "intermediate_genes": [], "score": 7.14289, "start": 117906, "end": 136960, "number": 12945}]}]}, {"name": "Kibdelosporangium aridum", "strain": "A82846", "scaffolds": [{"accession": "NZ_QHKI01000011.1", "subjects": [{"id": null, "hits": [{"query": "SCO5086", "subject": "WP_037274691.1", "identity": 60.618, "coverage": 99.23371647509579, "evalue": 5.64e-107, "bitscore": 320.0}], "name": "WP_037274691.1", "ipg": "70132279", "start": 16355, "end": 17138, "strand": -1, "sequence": null}, {"id": null, "hits": [{"query": "SCO5087", "subject": "WP_037274676.1", "identity": 69.639, "coverage": 88.86509635974305, "evalue": 0.0, "bitscore": 587.0}], "name": "WP_037274676.1", "ipg": "70132267", "start": 18616, "end": 19891, "strand": -1, "sequence": null}, {"id": null, "hits": [{"query": "SCO5088", "subject": "WP_037274678.1", "identity": 59.5, "coverage": 98.28009828009829, "evalue": 4.58e-158, "bitscore": 461.0}], "name": "WP_037274678.1", "ipg": "70132268", "start": 17408, "end": 18620, "strand": -1, "sequence": null}, {"id": null, "hits": [{"query": "SCO5089", "subject": "WP_037274681.1", "identity": 48.101, "coverage": 91.86046511627907, "evalue": 1.81e-15, "bitscore": 74.7}], "name": "WP_037274681.1", "ipg": "70132271", "start": 17150, "end": 17396, "strand": -1, "sequence": null}], "clusters": [{"indices": [0, 3, 2, 1], "subjects": [], "intermediate_genes": [], "score": 6.14427, "start": 16355, "end": 19891, "number": 12947}]}, {"accession": "NZ_QHKI01000025.1", "subjects": [{"id": null, "hits": [{"query": "SCO5086", "subject": "WP_037268057.1", "identity": 59.004, "coverage": 100.0, "evalue": 3.01e-106, "bitscore": 318.0}], "name": "WP_037268057.1", "ipg": "70127920", "start": 128447, "end": 129233, "strand": 1, "sequence": null}, {"id": null, "hits": [{"query": "SCO5087", "subject": "WP_037268019.1", "identity": 66.344, "coverage": 88.43683083511777, "evalue": 0.0, "bitscore": 559.0}], "name": "WP_037268019.1", "ipg": "70127882", "start": 84286, "end": 85558, "strand": 1, "sequence": null}, {"id": null, "hits": [{"query": "SCO5088", "subject": "WP_037268020.1", "identity": 58.333, "coverage": 97.2972972972973, "evalue": 9.6e-148, "bitscore": 435.0}], "name": "WP_037268020.1", "ipg": "70127883", "start": 85554, "end": 86769, "strand": 1, "sequence": null}, {"id": null, "hits": [{"query": "SCO5089", "subject": "WP_037268021.1", "identity": 43.75, "coverage": 93.02325581395348, "evalue": 1.49e-12, "bitscore": 67.8}], "name": "WP_037268021.1", "ipg": "70127884", "start": 86819, "end": 87074, "strand": 1, "sequence": null}, {"id": null, "hits": [{"query": "SCO5089", "subject": "WP_051794922.1", "identity": 42.593, "coverage": 62.7906976744186, "evalue": 3.57e-06, "bitscore": 51.2}], "name": "WP_051794922.1", "ipg": "89259111", "start": 81962, "end": 82214, "strand": 1, "sequence": null}], "clusters": [{"indices": [4, 1, 2, 3], "subjects": [], "intermediate_genes": [], "score": 6.1113, "start": 81962, "end": 87074, "number": 12949}]}]}, {"name": "Kibdelosporangium aridum subsp. largum", "strain": "ATCC 39922", "scaffolds": [{"accession": "NZ_JBHLZD010000001.1", "subjects": [{"id": null, "hits": [{"query": "SCO5086", "subject": "WP_084433598.1", "identity": 60.536, "coverage": 100.0, "evalue": 6.66e-109, "bitscore": 325.0}], "name": "WP_084433598.1", "ipg": "143881751", "start": 3292693, "end": 3293479, "strand": 1, "sequence": null}, {"id": null, "hits": [{"query": "SCO5087", "subject": "WP_033387954.1", "identity": 69.249, "coverage": 88.43683083511777, "evalue": 0.0, "bitscore": 583.0}], "name": "WP_033387954.1", "ipg": "65687712", "start": 3275961, "end": 3277233, "strand": -1, "sequence": null}, {"id": null, "hits": [{"query": "SCO5088", "subject": "WP_033387955.1", "identity": 58.065, "coverage": 97.78869778869779, "evalue": 3.79e-156, "bitscore": 456.0}], "name": "WP_033387955.1", "ipg": "65687713", "start": 3274732, "end": 3275965, "strand": -1, "sequence": null}, {"id": null, "hits": [{"query": "SCO5089", "subject": "WP_051896654.1", "identity": 41.25, "coverage": 93.02325581395348, "evalue": 9.5e-12, "bitscore": 65.9}], "name": "WP_051896654.1", "ipg": "89353741", "start": 3274427, "end": 3274709, "strand": -1, "sequence": null}], "clusters": [{"indices": [3, 2, 1, 0], "subjects": [], "intermediate_genes": [], "score": 7.14299, "start": 3274427, "end": 3293479, "number": 12950}]}]}, {"name": "Labedaea rhizosphaerae", "strain": "DSM 45361", "scaffolds": [{"accession": "NZ_SNXZ01000010.1", "subjects": [{"id": null, "hits": [{"query": "SCO5086", "subject": "WP_133854100.1", "identity": 59.77, "coverage": 100.0, "evalue": 6.66e-109, "bitscore": 325.0}], "name": "WP_133854100.1", "ipg": "240010143", "start": 123335, "end": 124121, "strand": -1, "sequence": null}, {"id": null, "hits": [{"query": "SCO5087", "subject": "WP_279538359.1", "identity": 66.019, "coverage": 88.22269807280514, "evalue": 0.0, "bitscore": 563.0}], "name": "WP_279538359.1", "ipg": "240010152", "start": 126835, "end": 128104, "strand": -1, "sequence": null}, {"id": null, "hits": [{"query": "SCO5088", "subject": "WP_133854102.1", "identity": 61.845, "coverage": 98.52579852579852, "evalue": 9.02e-169, "bitscore": 488.0}], "name": "WP_133854102.1", "ipg": "240010131", "start": 124438, "end": 125668, "strand": -1, "sequence": null}, {"id": null, "hits": [{"query": "SCO5089", "subject": "WP_133854101.1", "identity": 45.333, "coverage": 87.20930232558139, "evalue": 4.13e-15, "bitscore": 74.3}], "name": "WP_133854101.1", "ipg": "240010116", "start": 124147, "end": 124417, "strand": -1, "sequence": null}], "clusters": [{"indices": [0, 3, 2, 1], "subjects": [], "intermediate_genes": [], "score": 6.14503, "start": 123335, "end": 128104, "number": 12952}]}, {"accession": "NZ_SNXZ01000004.1", "subjects": [{"id": null, "hits": [{"query": "SCO5086", "subject": "WP_133851939.1", "identity": 59.69, "coverage": 98.85057471264368, "evalue": 5.34e-94, "bitscore": 287.0}], "name": "WP_133851939.1", "ipg": "240014978", "start": 576445, "end": 577222, "strand": -1, "sequence": null}, {"id": null, "hits": [{"query": "SCO5087", "subject": "WP_133851942.1", "identity": 67.07, "coverage": 88.22269807280514, "evalue": 0.0, "bitscore": 568.0}], "name": "WP_133851942.1", "ipg": "240015022", "start": 579056, "end": 580316, "strand": -1, "sequence": null}, {"id": null, "hits": [{"query": "SCO5088", "subject": "WP_133851941.1", "identity": 58.105, "coverage": 98.52579852579852, "evalue": 1.49e-139, "bitscore": 414.0}], "name": "WP_133851941.1", "ipg": "240015034", "start": 577639, "end": 578857, "strand": -1, "sequence": null}, {"id": null, "hits": [{"query": "SCO5089", "subject": "WP_133851940.1", "identity": 43.902, "coverage": 95.34883720930233, "evalue": 9.43e-14, "bitscore": 70.5}], "name": "WP_133851940.1", "ipg": "240014963", "start": 577394, "end": 577652, "strand": -1, "sequence": null}, {"id": null, "hits": [{"query": "SCO5089", "subject": "WP_133851926.1", "identity": 38.667, "coverage": 87.20930232558139, "evalue": 5.18e-08, "bitscore": 56.2}], "name": "WP_133851926.1", "ipg": "240014975", "start": 558755, "end": 559016, "strand": -1, "sequence": null}], "clusters": [{"indices": [4, 0, 3, 2, 1], "subjects": [], "intermediate_genes": [], "score": 7.13957, "start": 558755, "end": 580316, "number": 12954}]}]}, {"name": "Actinophytocola sp.", "strain": "", "scaffolds": [{"accession": "NZ_DASYTH010000147.1", "subjects": [{"id": null, "hits": [{"query": "SCO5086", "subject": "WP_327559325.1", "identity": 61.686, "coverage": 100.0, "evalue": 6.88e-109, "bitscore": 325.0}], "name": "WP_327559325.1", "ipg": "778965774", "start": 34140, "end": 34926, "strand": -1, "sequence": null}, {"id": null, "hits": [{"query": "SCO5087", "subject": "WP_327559328.1", "identity": 67.933, "coverage": 90.14989293361884, "evalue": 0.0, "bitscore": 553.0}], "name": "WP_327559328.1", "ipg": "778966237", "start": 36641, "end": 37925, "strand": -1, "sequence": null}, {"id": null, "hits": [{"query": "SCO5088", "subject": "WP_327559327.1", "identity": 62.907, "coverage": 98.03439803439802, "evalue": 9.81e-168, "bitscore": 486.0}], "name": "WP_327559327.1", "ipg": "778970203", "start": 35233, "end": 36469, "strand": -1, "sequence": null}, {"id": null, "hits": [{"query": "SCO5089", "subject": "WP_327559326.1", "identity": 45.122, "coverage": 95.34883720930233, "evalue": 3.65e-14, "bitscore": 71.6}], "name": "WP_327559326.1", "ipg": "778972818", "start": 34955, "end": 35222, "strand": -1, "sequence": null}], "clusters": [{"indices": [0, 3, 2, 1], "subjects": [], "intermediate_genes": [], "score": 6.14356, "start": 34140, "end": 37925, "number": 12956}]}, {"accession": "NZ_DASZCQ010000138.1", "subjects": [{"id": null, "hits": [{"query": "SCO5086", "subject": "WP_326918202.1", "identity": 59.77, "coverage": 100.0, "evalue": 1.11e-106, "bitscore": 319.0}], "name": "WP_326918202.1", "ipg": "776161332", "start": 8679, "end": 9465, "strand": 1, "sequence": null}, {"id": null, "hits": [{"query": "SCO5087", "subject": "WP_326918196.1", "identity": 65.301, "coverage": 88.86509635974305, "evalue": 0.0, "bitscore": 553.0}], "name": "WP_326918196.1", "ipg": "776160284", "start": 2294, "end": 3563, "strand": 1, "sequence": null}, {"id": null, "hits": [{"query": "SCO5088", "subject": "WP_326918197.1", "identity": 59.045, "coverage": 97.78869778869779, "evalue": 6.41e-157, "bitscore": 458.0}], "name": "WP_326918197.1", "ipg": "776154860", "start": 3559, "end": 4780, "strand": 1, "sequence": null}, {"id": null, "hits": [{"query": "SCO5089", "subject": "WP_326918198.1", "identity": 51.25, "coverage": 93.02325581395348, "evalue": 1.6e-17, "bitscore": 80.1}], "name": "WP_326918198.1", "ipg": "776159563", "start": 4792, "end": 5041, "strand": 1, "sequence": null}], "clusters": [{"indices": [1, 2, 3, 0], "subjects": [], "intermediate_genes": [], "score": 6.14101, "start": 2294, "end": 9465, "number": 12958}]}, {"accession": "NZ_DASQCC010000053.1", "subjects": [{"id": null, "hits": [{"query": "SCO5086", "subject": "WP_324916613.1", "identity": 60.63, "coverage": 97.31800766283524, "evalue": 8.03e-106, "bitscore": 317.0}], "name": "WP_324916613.1", "ipg": "764177314", "start": 36838, "end": 37618, "strand": -1, "sequence": null}, {"id": null, "hits": [{"query": "SCO5087", "subject": "WP_324916627.1", "identity": 65.049, "coverage": 88.22269807280514, "evalue": 0.0, "bitscore": 536.0}], "name": "WP_324916627.1", "ipg": "764177915", "start": 40289, "end": 41564, "strand": -1, "sequence": null}, {"id": null, "hits": [{"query": "SCO5088", "subject": "WP_324916620.1", "identity": 61.809, "coverage": 97.78869778869779, "evalue": 7.97e-158, "bitscore": 461.0}], "name": "WP_324916620.1", "ipg": "764179977", "start": 37846, "end": 39139, "strand": -1, "sequence": null}, {"id": null, "hits": [{"query": "SCO5089", "subject": "WP_324916617.1", "identity": 45.679, "coverage": 94.18604651162791, "evalue": 3.9e-16, "bitscore": 76.6}], "name": "WP_324916617.1", "ipg": "764182023", "start": 37638, "end": 37902, "strand": -1, "sequence": null}], "clusters": [{"indices": [0, 3, 2, 1], "subjects": [], "intermediate_genes": [], "score": 6.13906, "start": 36838, "end": 41564, "number": 12960}]}, {"accession": "NZ_JBJMIE010000390.1", "subjects": [{"id": null, "hits": [{"query": "SCO5086", "subject": "WP_407779727.1", "identity": 60.536, "coverage": 100.0, "evalue": 1.83e-105, "bitscore": 316.0}], "name": "WP_407779727.1", "ipg": "947498423", "start": 2379, "end": 3165, "strand": -1, "sequence": null}, {"id": null, "hits": [{"query": "SCO5088", "subject": "WP_407779729.1", "identity": 63.065, "coverage": 97.78869778869779, "evalue": 1.43e-161, "bitscore": 470.0}], "name": "WP_407779729.1", "ipg": "947496390", "start": 3565, "end": 4771, "strand": -1, "sequence": null}, {"id": null, "hits": [{"query": "SCO5089", "subject": "WP_407779728.1", "identity": 44.304, "coverage": 91.86046511627907, "evalue": 5.03e-16, "bitscore": 76.6}], "name": "WP_407779728.1", "ipg": "947501356", "start": 3240, "end": 3513, "strand": -1, "sequence": null}], "clusters": [{"indices": [0, 2, 1], "subjects": [], "intermediate_genes": [], "score": 4.08626, "start": 2379, "end": 4771, "number": 12962}]}, {"accession": "NZ_DASTBH010000138.1", "subjects": [{"id": null, "hits": [{"query": "SCO5086", "subject": "WP_325157457.1", "identity": 62.791, "coverage": 98.85057471264368, "evalue": 2.01e-103, "bitscore": 311.0}], "name": "WP_325157457.1", "ipg": "770944392", "start": 4050, "end": 4833, "strand": -1, "sequence": null}, {"id": null, "hits": [{"query": "SCO5087", "subject": "WP_325157459.1", "identity": 69.903, "coverage": 88.22269807280514, "evalue": 0.0, "bitscore": 571.0}], "name": "WP_325157459.1", "ipg": "770943462", "start": 6420, "end": 7680, "strand": -1, "sequence": null}, {"id": null, "hits": [{"query": "SCO5088", "subject": "WP_325157458.1", "identity": 59.406, "coverage": 99.26289926289927, "evalue": 1.25e-160, "bitscore": 472.0}, {"query": "SCO5089", "subject": "WP_325157458.1", "identity": 45.679, "coverage": 94.18604651162791, "evalue": 2.83e-14, "bitscore": 77.4}], "name": "WP_325157458.1", "ipg": "770944576", "start": 4866, "end": 6411, "strand": -1, "sequence": null}], "clusters": [{"indices": [0, 2, 1], "subjects": [], "intermediate_genes": [], "score": 4.135400000000001, "start": 4050, "end": 7680, "number": 12964}]}, {"accession": "NZ_DASUCC010000096.1", "subjects": [{"id": null, "hits": [{"query": "SCO5086", "subject": "WP_326472104.1", "identity": 62.016, "coverage": 98.85057471264368, "evalue": 4.28e-97, "bitscore": 295.0}], "name": "WP_326472104.1", "ipg": "773212281", "start": 58579, "end": 59368, "strand": -1, "sequence": null}, {"id": null, "hits": [{"query": "SCO5087", "subject": "WP_326472109.1", "identity": 66.99, "coverage": 88.22269807280514, "evalue": 0.0, "bitscore": 550.0}], "name": "WP_326472109.1", "ipg": "773212328", "start": 60981, "end": 62253, "strand": -1, "sequence": null}, {"id": null, "hits": [{"query": "SCO5088", "subject": "WP_326472108.1", "identity": 62.01, "coverage": 99.5085995085995, "evalue": 3.94e-155, "bitscore": 454.0}], "name": "WP_326472108.1", "ipg": "773216810", "start": 59629, "end": 60856, "strand": -1, "sequence": null}, {"id": null, "hits": [{"query": "SCO5089", "subject": "WP_326472106.1", "identity": 44.578, "coverage": 96.51162790697676, "evalue": 7.31e-16, "bitscore": 76.3}], "name": "WP_326472106.1", "ipg": "773213190", "start": 59351, "end": 59633, "strand": -1, "sequence": null}], "clusters": [{"indices": [0, 3, 2, 1], "subjects": [], "intermediate_genes": [], "score": 6.13753, "start": 58579, "end": 62253, "number": 12966}]}]}, {"name": "Streptomyces specialis", "strain": "GW41-1564T", "scaffolds": [{"accession": "NZ_LN929893.1", "subjects": [{"id": null, "hits": [{"query": "SCO5086", "subject": "WP_059008588.1", "identity": 60.92, "coverage": 100.0, "evalue": 9.66e-109, "bitscore": 325.0}], "name": "WP_059008588.1", "ipg": "100817727", "start": 366941, "end": 367727, "strand": -1, "sequence": null}, {"id": null, "hits": [{"query": "SCO5087", "subject": "WP_059008591.1", "identity": 69.398, "coverage": 88.86509635974305, "evalue": 0.0, "bitscore": 577.0}], "name": "WP_059008591.1", "ipg": "100817730", "start": 369483, "end": 370740, "strand": -1, "sequence": null}, {"id": null, "hits": [{"query": "SCO5088", "subject": "WP_059008590.1", "identity": 59.801, "coverage": 99.01719901719902, "evalue": 1.28e-157, "bitscore": 460.0}], "name": "WP_059008590.1", "ipg": "100817729", "start": 368269, "end": 369487, "strand": -1, "sequence": null}, {"id": null, "hits": [{"query": "SCO5089", "subject": "WP_059008589.1", "identity": 50.633, "coverage": 91.86046511627907, "evalue": 3.07e-18, "bitscore": 82.0}], "name": "WP_059008589.1", "ipg": "100817728", "start": 367961, "end": 368231, "strand": -1, "sequence": null}], "clusters": [{"indices": [0, 3, 2, 1], "subjects": [], "intermediate_genes": [], "score": 6.1444, "start": 366941, "end": 370740, "number": 12975}]}]}, {"name": "Streptomyces scopuliridis", "strain": "NBC 01786", "scaffolds": [{"accession": "NZ_CP109091.1", "subjects": [{"id": null, "hits": [{"query": "SCO5086", "subject": "WP_326613602.1", "identity": 63.462, "coverage": 99.23371647509579, "evalue": 1.01e-108, "bitscore": 324.0}], "name": "WP_326613602.1", "ipg": "774633692", "start": 8076912, "end": 8077698, "strand": -1, "sequence": null}, {"id": null, "hits": [{"query": "SCO5086", "subject": "WP_326614037.1", "identity": 58.687, "coverage": 99.23371647509579, "evalue": 8.04e-101, "bitscore": 304.0}], "name": "WP_326614037.1", "ipg": "774634004", "start": 8597143, "end": 8597929, "strand": 1, "sequence": null}, {"id": null, "hits": [{"query": "SCO5087", "subject": "WP_326613605.1", "identity": 68.204, "coverage": 88.22269807280514, "evalue": 0.0, "bitscore": 570.0}], "name": "WP_326613605.1", "ipg": "774633637", "start": 8079277, "end": 8080558, "strand": -1, "sequence": null}, {"id": null, "hits": [{"query": "SCO5088", "subject": "WP_326613604.1", "identity": 64.75, "coverage": 98.28009828009829, "evalue": 6.62e-177, "bitscore": 509.0}], "name": "WP_326613604.1", "ipg": "774633700", "start": 8078060, "end": 8079281, "strand": -1, "sequence": null}, {"id": null, "hits": [{"query": "SCO5089", "subject": "WP_326613603.1", "identity": 47.619, "coverage": 97.67441860465115, "evalue": 2.96e-16, "bitscore": 77.0}], "name": "WP_326613603.1", "ipg": "774633710", "start": 8077733, "end": 8078003, "strand": -1, "sequence": null}], "clusters": [{"indices": [0, 4, 3, 2], "subjects": [], "intermediate_genes": [], "score": 6.148, "start": 8076912, "end": 8080558, "number": 12976}]}]}, {"name": "Streptomyces osmaniensis", "strain": "JCM 17656", "scaffolds": [{"accession": "NZ_BAABCE010000001.1", "subjects": [{"id": null, "hits": [{"query": "SCO5086", "subject": "WP_030951595.1", "identity": 61.686, "coverage": 100.0, "evalue": 1.03e-108, "bitscore": 324.0}], "name": "WP_030951595.1", "ipg": "59765108", "start": 891829, "end": 892615, "strand": -1, "sequence": null}, {"id": null, "hits": [{"query": "SCO5087", "subject": "WP_346180262.1", "identity": 68.646, "coverage": 90.14989293361884, "evalue": 0.0, "bitscore": 568.0}], "name": "WP_346180262.1", "ipg": "455105661", "start": 894496, "end": 895768, "strand": -1, "sequence": null}, {"id": null, "hits": [{"query": "SCO5088", "subject": "WP_346180261.1", "identity": 61.25, "coverage": 98.28009828009829, "evalue": 1.78e-163, "bitscore": 475.0}], "name": "WP_346180261.1", "ipg": "814667276", "start": 893273, "end": 894500, "strand": -1, "sequence": null}, {"id": null, "hits": [{"query": "SCO5089", "subject": "WP_346180260.1", "identity": 47.619, "coverage": 97.67441860465115, "evalue": 9.54e-16, "bitscore": 75.9}], "name": "WP_346180260.1", "ipg": "455105610", "start": 892720, "end": 892990, "strand": -1, "sequence": null}], "clusters": [{"indices": [0, 3, 2, 1], "subjects": [], "intermediate_genes": [], "score": 6.14429, "start": 891829, "end": 895768, "number": 12980}]}]}, {"name": "Streptomyces phaeochromogenes", "strain": "NPDC001932", "scaffolds": [{"accession": "NZ_JBIAST010000003.1", "subjects": [{"id": null, "hits": [{"query": "SCO5086", "subject": "WP_362075070.1", "identity": 65.613, "coverage": 96.93486590038314, "evalue": 1.1e-108, "bitscore": 324.0}], "name": "WP_362075070.1", "ipg": "875742764", "start": 723981, "end": 724773, "strand": -1, "sequence": null}, {"id": null, "hits": [{"query": "SCO5087", "subject": "WP_266740359.1", "identity": 69.928, "coverage": 89.72162740899357, "evalue": 0.0, "bitscore": 595.0}], "name": "WP_266740359.1", "ipg": "15734484", "start": 726422, "end": 727688, "strand": -1, "sequence": null}, {"id": null, "hits": [{"query": "SCO5088", "subject": "WP_388469415.1", "identity": 63.054, "coverage": 98.28009828009829, "evalue": 2.91e-166, "bitscore": 483.0}], "name": "WP_388469415.1", "ipg": "920648341", "start": 725139, "end": 726426, "strand": -1, "sequence": null}, {"id": null, "hits": [{"query": "SCO5089", "subject": "WP_055613725.1", "identity": 50.0, "coverage": 95.34883720930233, "evalue": 1.88e-17, "bitscore": 80.1}], "name": "WP_055613725.1", "ipg": "15734486", "start": 724791, "end": 725046, "strand": -1, "sequence": null}], "clusters": [{"indices": [0, 3, 2, 1], "subjects": [], "intermediate_genes": [], "score": 6.14821, "start": 723981, "end": 727688, "number": 12982}]}]}, {"name": "Streptomyces phaeochromogenes", "strain": "NBC 01752", "scaffolds": [{"accession": "NZ_CP109135.1", "subjects": [{"id": null, "hits": [{"query": "SCO5086", "subject": "WP_326760926.1", "identity": 65.217, "coverage": 96.93486590038314, "evalue": 2.54e-108, "bitscore": 323.0}], "name": "WP_326760926.1", "ipg": "774730273", "start": 8200617, "end": 8201409, "strand": 1, "sequence": null}, {"id": null, "hits": [{"query": "SCO5087", "subject": "WP_266740359.1", "identity": 69.928, "coverage": 89.72162740899357, "evalue": 0.0, "bitscore": 595.0}], "name": "WP_266740359.1", "ipg": "15734484", "start": 8197702, "end": 8198968, "strand": 1, "sequence": null}, {"id": null, "hits": [{"query": "SCO5088", "subject": "WP_326760925.1", "identity": 63.3, "coverage": 98.28009828009829, "evalue": 1.1e-166, "bitscore": 484.0}], "name": "WP_326760925.1", "ipg": "15734485", "start": 8198964, "end": 8200251, "strand": 1, "sequence": null}, {"id": null, "hits": [{"query": "SCO5089", "subject": "WP_055613725.1", "identity": 50.0, "coverage": 95.34883720930233, "evalue": 1.88e-17, "bitscore": 80.1}], "name": "WP_055613725.1", "ipg": "15734486", "start": 8200344, "end": 8200599, "strand": 1, "sequence": null}], "clusters": [{"indices": [1, 2, 3, 0], "subjects": [], "intermediate_genes": [], "score": 6.14821, "start": 8197702, "end": 8201409, "number": 12984}]}]}, {"name": "Streptomyces phaeochromogenes", "strain": "NBC_01600", "scaffolds": [{"accession": "JAPEQA010000001.1", "subjects": [{"id": null, "hits": [{"query": "SCO5086", "subject": "MCX4557570.1", "identity": 65.217, "coverage": 96.93486590038314, "evalue": 2.71e-108, "bitscore": 323.0}], "name": "MCX4557570.1", "ipg": "359480346", "start": 3480424, "end": 3481216, "strand": -1, "sequence": null}, {"id": null, "hits": [{"query": "SCO5087", "subject": "MCX4557573.1", "identity": 69.69, "coverage": 89.72162740899357, "evalue": 0.0, "bitscore": 595.0}], "name": "MCX4557573.1", "ipg": "359480322", "start": 3482854, "end": 3484120, "strand": -1, "sequence": null}, {"id": null, "hits": [{"query": "SCO5089", "subject": "MCX4557571.1", "identity": 50.0, "coverage": 95.34883720930233, "evalue": 1.88e-17, "bitscore": 80.1}], "name": "MCX4557571.1", "ipg": "15734486", "start": 3481234, "end": 3481489, "strand": -1, "sequence": null}], "clusters": [{"indices": [0, 2, 1], "subjects": [], "intermediate_genes": [], "score": 3.09981, "start": 3480424, "end": 3484120, "number": 12986}]}]}, {"name": "Streptomyces phaeochromogenes", "strain": "NBC_00333", "scaffolds": [{"accession": "NZ_CP108011.1", "subjects": [{"id": null, "hits": [{"query": "SCO5086", "subject": "WP_055613724.1", "identity": 65.217, "coverage": 96.93486590038314, "evalue": 2.83e-108, "bitscore": 323.0}], "name": "WP_055613724.1", "ipg": "15734487", "start": 9150796, "end": 9151588, "strand": 1, "sequence": null}, {"id": null, "hits": [{"query": "SCO5087", "subject": "WP_055613727.1", "identity": 69.928, "coverage": 89.72162740899357, "evalue": 0.0, "bitscore": 596.0}], "name": "WP_055613727.1", "ipg": "95371012", "start": 9147887, "end": 9149153, "strand": 1, "sequence": null}, {"id": null, "hits": [{"query": "SCO5088", "subject": "WP_328693535.1", "identity": 63.3, "coverage": 98.28009828009829, "evalue": 2.32e-166, "bitscore": 483.0}], "name": "WP_328693535.1", "ipg": "787926480", "start": 9149149, "end": 9150436, "strand": 1, "sequence": null}, {"id": null, "hits": [{"query": "SCO5089", "subject": "WP_055613725.1", "identity": 50.0, "coverage": 95.34883720930233, "evalue": 1.88e-17, "bitscore": 80.1}], "name": "WP_055613725.1", "ipg": "15734486", "start": 9150523, "end": 9150778, "strand": 1, "sequence": null}], "clusters": [{"indices": [1, 2, 3, 0], "subjects": [], "intermediate_genes": [], "score": 6.14821, "start": 9147887, "end": 9151588, "number": 12987}]}]}, {"name": "Streptomyces phaeochromogenes", "strain": "NBC_00186", "scaffolds": [{"accession": "NZ_CP108134.1", "subjects": [{"id": null, "hits": [{"query": "SCO5086", "subject": "WP_055613724.1", "identity": 65.217, "coverage": 96.93486590038314, "evalue": 2.83e-108, "bitscore": 323.0}], "name": "WP_055613724.1", "ipg": "15734487", "start": 8148026, "end": 8148818, "strand": 1, "sequence": null}, {"id": null, "hits": [{"query": "SCO5087", "subject": "WP_266740359.1", "identity": 69.928, "coverage": 89.72162740899357, "evalue": 0.0, "bitscore": 595.0}], "name": "WP_266740359.1", "ipg": "15734484", "start": 8145118, "end": 8146384, "strand": 1, "sequence": null}, {"id": null, "hits": [{"query": "SCO5088", "subject": "WP_326730537.1", "identity": 63.3, "coverage": 98.28009828009829, "evalue": 2.55e-166, "bitscore": 483.0}], "name": "WP_326730537.1", "ipg": "774503021", "start": 8146380, "end": 8147667, "strand": 1, "sequence": null}, {"id": null, "hits": [{"query": "SCO5089", "subject": "WP_326730538.1", "identity": 50.0, "coverage": 95.34883720930233, "evalue": 1.23e-17, "bitscore": 80.5}], "name": "WP_326730538.1", "ipg": "774503047", "start": 8147753, "end": 8148008, "strand": 1, "sequence": null}], "clusters": [{"indices": [1, 2, 3, 0], "subjects": [], "intermediate_genes": [], "score": 6.14815, "start": 8145118, "end": 8148818, "number": 12989}]}]}, {"name": "Streptomyces phaeochromogenes", "strain": "NBC_01183", "scaffolds": [{"accession": "NZ_CP108589.1", "subjects": [{"id": null, "hits": [{"query": "SCO5086", "subject": "WP_055613724.1", "identity": 65.217, "coverage": 96.93486590038314, "evalue": 2.83e-108, "bitscore": 323.0}], "name": "WP_055613724.1", "ipg": "15734487", "start": 8186060, "end": 8186852, "strand": 1, "sequence": null}, {"id": null, "hits": [{"query": "SCO5087", "subject": "WP_266740359.1", "identity": 69.928, "coverage": 89.72162740899357, "evalue": 0.0, "bitscore": 595.0}], "name": "WP_266740359.1", "ipg": "15734484", "start": 8183141, "end": 8184407, "strand": 1, "sequence": null}, {"id": null, "hits": [{"query": "SCO5088", "subject": "WP_405545621.1", "identity": 63.3, "coverage": 98.28009828009829, "evalue": 6.31e-167, "bitscore": 484.0}], "name": "WP_405545621.1", "ipg": "777152300", "start": 8184403, "end": 8185690, "strand": 1, "sequence": null}, {"id": null, "hits": [{"query": "SCO5089", "subject": "WP_055613725.1", "identity": 50.0, "coverage": 95.34883720930233, "evalue": 1.88e-17, "bitscore": 80.1}], "name": "WP_055613725.1", "ipg": "15734486", "start": 8185787, "end": 8186042, "strand": 1, "sequence": null}], "clusters": [{"indices": [1, 2, 3, 0], "subjects": [], "intermediate_genes": [], "score": 6.14821, "start": 8183141, "end": 8186852, "number": 12991}]}]}, {"name": "Streptomyces phaeochromogenes", "strain": "NBC_01011", "scaffolds": [{"accession": "NZ_CP108690.1", "subjects": [{"id": null, "hits": [{"query": "SCO5086", "subject": "WP_055613724.1", "identity": 65.217, "coverage": 96.93486590038314, "evalue": 2.83e-108, "bitscore": 323.0}], "name": "WP_055613724.1", "ipg": "15734487", "start": 3485798, "end": 3486590, "strand": -1, "sequence": null}, {"id": null, "hits": [{"query": "SCO5087", "subject": "WP_266740359.1", "identity": 69.928, "coverage": 89.72162740899357, "evalue": 0.0, "bitscore": 595.0}], "name": "WP_266740359.1", "ipg": "15734484", "start": 3488222, "end": 3489488, "strand": -1, "sequence": null}, {"id": null, "hits": [{"query": "SCO5088", "subject": "WP_405954847.1", "identity": 63.3, "coverage": 98.28009828009829, "evalue": 9.25e-167, "bitscore": 484.0}], "name": "WP_405954847.1", "ipg": "777426934", "start": 3486939, "end": 3488226, "strand": -1, "sequence": null}, {"id": null, "hits": [{"query": "SCO5089", "subject": "WP_055613725.1", "identity": 50.0, "coverage": 95.34883720930233, "evalue": 1.88e-17, "bitscore": 80.1}], "name": "WP_055613725.1", "ipg": "15734486", "start": 3486608, "end": 3486863, "strand": -1, "sequence": null}], "clusters": [{"indices": [0, 3, 2, 1], "subjects": [], "intermediate_genes": [], "score": 6.14821, "start": 3485798, "end": 3489488, "number": 12993}]}]}, {"name": "Streptomyces phaeochromogenes", "strain": "NPDC050993", "scaffolds": [{"accession": "NZ_JBFAGL010000060.1", "subjects": [{"id": null, "hits": [{"query": "SCO5086", "subject": "WP_055613724.1", "identity": 65.217, "coverage": 96.93486590038314, "evalue": 2.83e-108, "bitscore": 323.0}], "name": "WP_055613724.1", "ipg": "15734487", "start": 47286, "end": 48078, "strand": 1, "sequence": null}, {"id": null, "hits": [{"query": "SCO5087", "subject": "WP_055613727.1", "identity": 69.928, "coverage": 89.72162740899357, "evalue": 0.0, "bitscore": 596.0}], "name": "WP_055613727.1", "ipg": "95371012", "start": 44382, "end": 45648, "strand": 1, "sequence": null}, {"id": null, "hits": [{"query": "SCO5088", "subject": "WP_359847644.1", "identity": 62.808, "coverage": 98.28009828009829, "evalue": 3.11e-165, "bitscore": 480.0}], "name": "WP_359847644.1", "ipg": "875652790", "start": 45644, "end": 46931, "strand": 1, "sequence": null}, {"id": null, "hits": [{"query": "SCO5089", "subject": "WP_055613725.1", "identity": 50.0, "coverage": 95.34883720930233, "evalue": 1.88e-17, "bitscore": 80.1}], "name": "WP_055613725.1", "ipg": "15734486", "start": 47013, "end": 47268, "strand": 1, "sequence": null}], "clusters": [{"indices": [1, 2, 3, 0], "subjects": [], "intermediate_genes": [], "score": 6.1479099999999995, "start": 44382, "end": 48078, "number": 12995}]}]}, {"name": "Streptomyces phaeochromogenes", "strain": "NPDC050203", "scaffolds": [{"accession": "NZ_JBFALE010000001.1", "subjects": [{"id": null, "hits": [{"query": "SCO5086", "subject": "WP_055613724.1", "identity": 65.217, "coverage": 96.93486590038314, "evalue": 2.83e-108, "bitscore": 323.0}], "name": "WP_055613724.1", "ipg": "15734487", "start": 225234, "end": 226026, "strand": 1, "sequence": null}, {"id": null, "hits": [{"query": "SCO5087", "subject": "WP_266740359.1", "identity": 69.928, "coverage": 89.72162740899357, "evalue": 0.0, "bitscore": 595.0}], "name": "WP_266740359.1", "ipg": "15734484", "start": 222325, "end": 223591, "strand": 1, "sequence": null}, {"id": null, "hits": [{"query": "SCO5088", "subject": "WP_360056548.1", "identity": 63.054, "coverage": 98.28009828009829, "evalue": 4.81e-166, "bitscore": 482.0}], "name": "WP_360056548.1", "ipg": "876378611", "start": 223587, "end": 224874, "strand": 1, "sequence": null}, {"id": null, "hits": [{"query": "SCO5089", "subject": "WP_055613725.1", "identity": 50.0, "coverage": 95.34883720930233, "evalue": 1.88e-17, "bitscore": 80.1}], "name": "WP_055613725.1", "ipg": "15734486", "start": 224961, "end": 225216, "strand": 1, "sequence": null}], "clusters": [{"indices": [1, 2, 3, 0], "subjects": [], "intermediate_genes": [], "score": 6.14801, "start": 222325, "end": 226026, "number": 12997}]}]}, {"name": "Streptomyces phaeochromogenes", "strain": "NRRL B-1248", "scaffolds": [{"accession": "NZ_LIQZ01000137.1", "subjects": [{"id": null, "hits": [{"query": "SCO5086", "subject": "WP_055613724.1", "identity": 65.217, "coverage": 96.93486590038314, "evalue": 2.83e-108, "bitscore": 323.0}], "name": "WP_055613724.1", "ipg": "15734487", "start": 20633, "end": 21425, "strand": -1, "sequence": null}, {"id": null, "hits": [{"query": "SCO5087", "subject": "WP_055613727.1", "identity": 69.928, "coverage": 89.72162740899357, "evalue": 0.0, "bitscore": 596.0}], "name": "WP_055613727.1", "ipg": "95371012", "start": 23067, "end": 24333, "strand": -1, "sequence": null}, {"id": null, "hits": [{"query": "SCO5088", "subject": "WP_055613726.1", "identity": 62.808, "coverage": 98.28009828009829, "evalue": 1.46e-160, "bitscore": 468.0}], "name": "WP_055613726.1", "ipg": "95371011", "start": 21784, "end": 23071, "strand": -1, "sequence": null}, {"id": null, "hits": [{"query": "SCO5089", "subject": "WP_055613725.1", "identity": 50.0, "coverage": 95.34883720930233, "evalue": 1.88e-17, "bitscore": 80.1}], "name": "WP_055613725.1", "ipg": "15734486", "start": 21443, "end": 21698, "strand": -1, "sequence": null}], "clusters": [{"indices": [0, 3, 2, 1], "subjects": [], "intermediate_genes": [], "score": 6.14671, "start": 20633, "end": 24333, "number": 13001}]}]}, {"name": "Streptomyces phaeochromogenes", "strain": "NBC_00221", "scaffolds": [{"accession": "CP108345.1", "subjects": [{"id": null, "hits": [{"query": "SCO5086", "subject": "WUR83120.1", "identity": 65.217, "coverage": 96.93486590038314, "evalue": 2.83e-108, "bitscore": 323.0}], "name": "WUR83120.1", "ipg": "15734487", "start": 7521516, "end": 7522308, "strand": 1, "sequence": null}, {"id": null, "hits": [{"query": "SCO5087", "subject": "WUR83117.1", "identity": 69.928, "coverage": 89.72162740899357, "evalue": 0.0, "bitscore": 596.0}], "name": "WUR83117.1", "ipg": "788118363", "start": 7518619, "end": 7519885, "strand": 1, "sequence": null}, {"id": null, "hits": [{"query": "SCO5089", "subject": "WUR83119.1", "identity": 50.0, "coverage": 95.34883720930233, "evalue": 1.88e-17, "bitscore": 80.1}], "name": "WUR83119.1", "ipg": "15734486", "start": 7521243, "end": 7521498, "strand": 1, "sequence": null}], "clusters": [{"indices": [1, 2, 0], "subjects": [], "intermediate_genes": [], "score": 3.09991, "start": 7518619, "end": 7522308, "number": 13003}]}]}, {"name": "Streptomyces phaeochromogenes", "strain": "NBC_01328", "scaffolds": [{"accession": "NZ_CP108382.1", "subjects": [{"id": null, "hits": [{"query": "SCO5086", "subject": "WP_266740363.1", "identity": 64.822, "coverage": 96.93486590038314, "evalue": 4.68e-108, "bitscore": 323.0}], "name": "WP_266740363.1", "ipg": "597377757", "start": 3584898, "end": 3585690, "strand": -1, "sequence": null}, {"id": null, "hits": [{"query": "SCO5087", "subject": "WP_266740359.1", "identity": 69.928, "coverage": 89.72162740899357, "evalue": 0.0, "bitscore": 595.0}], "name": "WP_266740359.1", "ipg": "15734484", "start": 3587343, "end": 3588609, "strand": -1, "sequence": null}, {"id": null, "hits": [{"query": "SCO5088", "subject": "WP_327395277.1", "identity": 63.3, "coverage": 98.28009828009829, "evalue": 9.88e-167, "bitscore": 484.0}], "name": "WP_327395277.1", "ipg": "775009548", "start": 3586060, "end": 3587347, "strand": -1, "sequence": null}, {"id": null, "hits": [{"query": "SCO5089", "subject": "WP_055613725.1", "identity": 50.0, "coverage": 95.34883720930233, "evalue": 1.88e-17, "bitscore": 80.1}], "name": "WP_055613725.1", "ipg": "15734486", "start": 3585708, "end": 3585963, "strand": -1, "sequence": null}], "clusters": [{"indices": [0, 3, 2, 1], "subjects": [], "intermediate_genes": [], "score": 6.14821, "start": 3584898, "end": 3588609, "number": 13004}]}]}, {"name": "Streptomyces phaeochromogenes", "strain": "NBC_01409", "scaffolds": [{"accession": "NZ_CP109531.1", "subjects": [{"id": null, "hits": [{"query": "SCO5086", "subject": "WP_266740363.1", "identity": 64.822, "coverage": 96.93486590038314, "evalue": 4.68e-108, "bitscore": 323.0}], "name": "WP_266740363.1", "ipg": "597377757", "start": 3792065, "end": 3792857, "strand": -1, "sequence": null}, {"id": null, "hits": [{"query": "SCO5087", "subject": "WP_266740359.1", "identity": 69.928, "coverage": 89.72162740899357, "evalue": 0.0, "bitscore": 595.0}], "name": "WP_266740359.1", "ipg": "15734484", "start": 3794510, "end": 3795776, "strand": -1, "sequence": null}, {"id": null, "hits": [{"query": "SCO5088", "subject": "WP_327395277.1", "identity": 63.3, "coverage": 98.28009828009829, "evalue": 9.88e-167, "bitscore": 484.0}], "name": "WP_327395277.1", "ipg": "775009548", "start": 3793227, "end": 3794514, "strand": -1, "sequence": null}, {"id": null, "hits": [{"query": "SCO5089", "subject": "WP_055613725.1", "identity": 50.0, "coverage": 95.34883720930233, "evalue": 1.88e-17, "bitscore": 80.1}], "name": "WP_055613725.1", "ipg": "15734486", "start": 3792875, "end": 3793130, "strand": -1, "sequence": null}], "clusters": [{"indices": [0, 3, 2, 1], "subjects": [], "intermediate_genes": [], "score": 6.14821, "start": 3792065, "end": 3795776, "number": 13008}]}]}, {"name": "Streptomyces phaeochromogenes", "strain": "NBC_00034", "scaffolds": [{"accession": "NZ_JAPELP010000001.1", "subjects": [{"id": null, "hits": [{"query": "SCO5086", "subject": "WP_266740363.1", "identity": 64.822, "coverage": 96.93486590038314, "evalue": 4.68e-108, "bitscore": 323.0}], "name": "WP_266740363.1", "ipg": "597377757", "start": 817612, "end": 818404, "strand": 1, "sequence": null}, {"id": null, "hits": [{"query": "SCO5087", "subject": "WP_266740359.1", "identity": 69.928, "coverage": 89.72162740899357, "evalue": 0.0, "bitscore": 595.0}], "name": "WP_266740359.1", "ipg": "15734484", "start": 814693, "end": 815959, "strand": 1, "sequence": null}, {"id": null, "hits": [{"query": "SCO5088", "subject": "WP_266740361.1", "identity": 63.054, "coverage": 98.28009828009829, "evalue": 1.62e-165, "bitscore": 481.0}], "name": "WP_266740361.1", "ipg": "597377520", "start": 815955, "end": 817242, "strand": 1, "sequence": null}, {"id": null, "hits": [{"query": "SCO5089", "subject": "WP_055613725.1", "identity": 50.0, "coverage": 95.34883720930233, "evalue": 1.88e-17, "bitscore": 80.1}], "name": "WP_055613725.1", "ipg": "15734486", "start": 817339, "end": 817594, "strand": 1, "sequence": null}], "clusters": [{"indices": [1, 2, 3, 0], "subjects": [], "intermediate_genes": [], "score": 6.1479099999999995, "start": 814693, "end": 818404, "number": 13010}]}]}, {"name": "Streptomyces phaeochromogenes", "strain": "NPDC060042", "scaffolds": [{"accession": "NZ_JBHWVR010000021.1", "subjects": [{"id": null, "hits": [{"query": "SCO5086", "subject": "WP_266740363.1", "identity": 64.822, "coverage": 96.93486590038314, "evalue": 4.68e-108, "bitscore": 323.0}], "name": "WP_266740363.1", "ipg": "597377757", "start": 2052, "end": 2844, "strand": -1, "sequence": null}, {"id": null, "hits": [{"query": "SCO5087", "subject": "WP_386670919.1", "identity": 69.928, "coverage": 89.72162740899357, "evalue": 0.0, "bitscore": 595.0}], "name": "WP_386670919.1", "ipg": "914418710", "start": 4498, "end": 5764, "strand": -1, "sequence": null}, {"id": null, "hits": [{"query": "SCO5088", "subject": "WP_386670917.1", "identity": 63.3, "coverage": 98.28009828009829, "evalue": 1.6e-166, "bitscore": 483.0}], "name": "WP_386670917.1", "ipg": "914420004", "start": 3215, "end": 4502, "strand": -1, "sequence": null}, {"id": null, "hits": [{"query": "SCO5089", "subject": "WP_055613725.1", "identity": 50.0, "coverage": 95.34883720930233, "evalue": 1.88e-17, "bitscore": 80.1}], "name": "WP_055613725.1", "ipg": "15734486", "start": 2862, "end": 3117, "strand": -1, "sequence": null}], "clusters": [{"indices": [0, 3, 2, 1], "subjects": [], "intermediate_genes": [], "score": 6.14811, "start": 2052, "end": 5764, "number": 13012}]}]}, {"name": "Streptomyces phaeochromogenes", "strain": "V1I8", "scaffolds": [{"accession": "NZ_JAUSYT010000001.1", "subjects": [{"id": null, "hits": [{"query": "SCO5086", "subject": "WP_306936502.1", "identity": 59.696, "coverage": 99.61685823754789, "evalue": 3.04e-105, "bitscore": 316.0}], "name": "WP_306936502.1", "ipg": "686286519", "start": 2299573, "end": 2300374, "strand": 1, "sequence": null}, {"id": null, "hits": [{"query": "SCO5087", "subject": "WP_143644093.1", "identity": 71.602, "coverage": 88.22269807280514, "evalue": 0.0, "bitscore": 593.0}], "name": "WP_143644093.1", "ipg": "260346393", "start": 2296702, "end": 2297992, "strand": 1, "sequence": null}, {"id": null, "hits": [{"query": "SCO5088", "subject": "WP_306936501.1", "identity": 59.601, "coverage": 98.52579852579852, "evalue": 1.59e-164, "bitscore": 478.0}], "name": "WP_306936501.1", "ipg": "686285223", "start": 2297988, "end": 2299215, "strand": 1, "sequence": null}, {"id": null, "hits": [{"query": "SCO5089", "subject": "WP_143644095.1", "identity": 46.154, "coverage": 90.69767441860465, "evalue": 7.62e-14, "bitscore": 70.9}], "name": "WP_143644095.1", "ipg": "260346380", "start": 2299271, "end": 2299541, "strand": 1, "sequence": null}], "clusters": [{"indices": [1, 2, 3, 0], "subjects": [], "intermediate_genes": [], "score": 6.14579, "start": 2296702, "end": 2300374, "number": 13014}]}]}, {"name": "Streptomyces phaeochromogenes", "strain": "NPDC050984", "scaffolds": [{"accession": "NZ_JBFAGO010000001.1", "subjects": [{"id": null, "hits": [{"query": "SCO5086", "subject": "WP_359711769.1", "identity": 59.533, "coverage": 98.46743295019157, "evalue": 1.26e-104, "bitscore": 314.0}], "name": "WP_359711769.1", "ipg": "5309949", "start": 19251, "end": 20052, "strand": -1, "sequence": null}, {"id": null, "hits": [{"query": "SCO5087", "subject": "WP_359711774.1", "identity": 71.602, "coverage": 88.22269807280514, "evalue": 0.0, "bitscore": 594.0}], "name": "WP_359711774.1", "ipg": "875650609", "start": 21636, "end": 22926, "strand": -1, "sequence": null}, {"id": null, "hits": [{"query": "SCO5088", "subject": "WP_359711772.1", "identity": 59.85, "coverage": 98.52579852579852, "evalue": 1.79e-165, "bitscore": 480.0}], "name": "WP_359711772.1", "ipg": "875646943", "start": 20413, "end": 21640, "strand": -1, "sequence": null}, {"id": null, "hits": [{"query": "SCO5089", "subject": "WP_269647253.1", "identity": 44.304, "coverage": 91.86046511627907, "evalue": 2.51e-13, "bitscore": 69.7}], "name": "WP_269647253.1", "ipg": "5309977", "start": 20084, "end": 20354, "strand": -1, "sequence": null}], "clusters": [{"indices": [0, 3, 2, 1], "subjects": [], "intermediate_genes": [], "score": 6.14577, "start": 19251, "end": 22926, "number": 13016}]}]}, {"name": "Streptomyces phaeochromogenes", "strain": "NPDC000884", "scaffolds": [{"accession": "NZ_JBIAYM010000002.1", "subjects": [{"id": null, "hits": [{"query": "SCO5086", "subject": "WP_359711769.1", "identity": 59.533, "coverage": 98.46743295019157, "evalue": 1.26e-104, "bitscore": 314.0}], "name": "WP_359711769.1", "ipg": "5309949", "start": 794050, "end": 794851, "strand": 1, "sequence": null}, {"id": null, "hits": [{"query": "SCO5087", "subject": "WP_388353892.1", "identity": 71.602, "coverage": 88.22269807280514, "evalue": 0.0, "bitscore": 593.0}], "name": "WP_388353892.1", "ipg": "921471864", "start": 791176, "end": 792466, "strand": 1, "sequence": null}, {"id": null, "hits": [{"query": "SCO5088", "subject": "WP_388353895.1", "identity": 59.85, "coverage": 98.52579852579852, "evalue": 2.89e-165, "bitscore": 479.0}], "name": "WP_388353895.1", "ipg": "921471587", "start": 792462, "end": 793689, "strand": 1, "sequence": null}, {"id": null, "hits": [{"query": "SCO5089", "subject": "WP_388353898.1", "identity": 44.304, "coverage": 91.86046511627907, "evalue": 1.33e-13, "bitscore": 70.5}], "name": "WP_388353898.1", "ipg": "921472822", "start": 793748, "end": 794018, "strand": 1, "sequence": null}], "clusters": [{"indices": [1, 2, 3, 0], "subjects": [], "intermediate_genes": [], "score": 6.14565, "start": 791176, "end": 794851, "number": 13020}]}]}, {"name": "Streptomyces phaeochromogenes", "strain": "NPDC048648", "scaffolds": [{"accession": "NZ_JBICVN010000004.1", "subjects": [{"id": null, "hits": [{"query": "SCO5086", "subject": "WP_359711769.1", "identity": 59.533, "coverage": 98.46743295019157, "evalue": 1.26e-104, "bitscore": 314.0}], "name": "WP_359711769.1", "ipg": "5309949", "start": 406378, "end": 407179, "strand": 1, "sequence": null}, {"id": null, "hits": [{"query": "SCO5087", "subject": "WP_359711774.1", "identity": 71.602, "coverage": 88.22269807280514, "evalue": 0.0, "bitscore": 594.0}], "name": "WP_359711774.1", "ipg": "875650609", "start": 403505, "end": 404795, "strand": 1, "sequence": null}, {"id": null, "hits": [{"query": "SCO5088", "subject": "WP_392779337.1", "identity": 60.1, "coverage": 98.52579852579852, "evalue": 3.66e-166, "bitscore": 482.0}], "name": "WP_392779337.1", "ipg": "925241458", "start": 404791, "end": 406018, "strand": 1, "sequence": null}, {"id": null, "hits": [{"query": "SCO5089", "subject": "WP_269647253.1", "identity": 44.304, "coverage": 91.86046511627907, "evalue": 2.51e-13, "bitscore": 69.7}], "name": "WP_269647253.1", "ipg": "5309977", "start": 406076, "end": 406346, "strand": 1, "sequence": null}], "clusters": [{"indices": [1, 2, 3, 0], "subjects": [], "intermediate_genes": [], "score": 6.14597, "start": 403505, "end": 407179, "number": 13022}]}]}, {"name": "Streptomyces phaeochromogenes", "strain": "NPDC050987", "scaffolds": [{"accession": "NZ_JBFAGN010000018.1", "subjects": [{"id": null, "hits": [{"query": "SCO5086", "subject": "WP_359943155.1", "identity": 60.63, "coverage": 97.31800766283524, "evalue": 8.09e-95, "bitscore": 289.0}], "name": "WP_359943155.1", "ipg": "875664401", "start": 31100, "end": 31886, "strand": -1, "sequence": null}, {"id": null, "hits": [{"query": "SCO5087", "subject": "WP_359943159.1", "identity": 67.548, "coverage": 89.07922912205566, "evalue": 0.0, "bitscore": 561.0}], "name": "WP_359943159.1", "ipg": "875663005", "start": 33421, "end": 34693, "strand": -1, "sequence": null}, {"id": null, "hits": [{"query": "SCO5088", "subject": "WP_359943157.1", "identity": 57.25, "coverage": 98.28009828009829, "evalue": 1.45e-145, "bitscore": 429.0}], "name": "WP_359943157.1", "ipg": "875664671", "start": 32210, "end": 33425, "strand": -1, "sequence": null}, {"id": null, "hits": [{"query": "SCO5089", "subject": "WP_359943389.1", "identity": 41.975, "coverage": 94.18604651162791, "evalue": 4.01e-13, "bitscore": 69.3}], "name": "WP_359943389.1", "ipg": "875664734", "start": 31897, "end": 32167, "strand": -1, "sequence": null}], "clusters": [{"indices": [0, 3, 2, 1], "subjects": [], "intermediate_genes": [], "score": 6.13483, "start": 31100, "end": 34693, "number": 13026}]}]}, {"name": "Streptomyces rhizosphaerihabitans", "strain": "ASQP_78", "scaffolds": [{"accession": "NZ_JAODTZ010000077.1", "subjects": [{"id": null, "hits": [{"query": "SCO5086", "subject": "WP_261709494.1", "identity": 59.77, "coverage": 100.0, "evalue": 1.11e-108, "bitscore": 324.0}], "name": "WP_261709494.1", "ipg": "582290075", "start": 17159, "end": 17945, "strand": -1, "sequence": null}, {"id": null, "hits": [{"query": "SCO5087", "subject": "WP_261709497.1", "identity": 70.874, "coverage": 88.22269807280514, "evalue": 0.0, "bitscore": 588.0}], "name": "WP_261709497.1", "ipg": "582292849", "start": 19667, "end": 20948, "strand": -1, "sequence": null}, {"id": null, "hits": [{"query": "SCO5088", "subject": "WP_261709496.1", "identity": 59.649, "coverage": 98.03439803439802, "evalue": 4.39e-168, "bitscore": 487.0}], "name": "WP_261709496.1", "ipg": "582295310", "start": 18444, "end": 19671, "strand": -1, "sequence": null}, {"id": null, "hits": [{"query": "SCO5089", "subject": "WP_261709495.1", "identity": 43.21, "coverage": 94.18604651162791, "evalue": 4.37e-12, "bitscore": 66.6}], "name": "WP_261709495.1", "ipg": "582290777", "start": 18080, "end": 18350, "strand": -1, "sequence": null}], "clusters": [{"indices": [0, 3, 2, 1], "subjects": [], "intermediate_genes": [], "score": 6.14656, "start": 17159, "end": 20948, "number": 13028}]}]}, {"name": "Streptomyces liliifuscus", "strain": "ZYC-3", "scaffolds": [{"accession": "NZ_CP066831.1", "subjects": [{"id": null, "hits": [{"query": "SCO5086", "subject": "WP_200398627.1", "identity": 65.613, "coverage": 96.93486590038314, "evalue": 1.13e-108, "bitscore": 324.0}], "name": "WP_200398627.1", "ipg": "390208992", "start": 7636814, "end": 7637606, "strand": 1, "sequence": null}, {"id": null, "hits": [{"query": "SCO5087", "subject": "WP_200398624.1", "identity": 69.69, "coverage": 89.72162740899357, "evalue": 0.0, "bitscore": 595.0}], "name": "WP_200398624.1", "ipg": "390208939", "start": 7633929, "end": 7635195, "strand": 1, "sequence": null}, {"id": null, "hits": [{"query": "SCO5088", "subject": "WP_200398625.1", "identity": 62.069, "coverage": 98.28009828009829, "evalue": 3.61e-162, "bitscore": 473.0}], "name": "WP_200398625.1", "ipg": "390209016", "start": 7635191, "end": 7636478, "strand": 1, "sequence": null}, {"id": null, "hits": [{"query": "SCO5089", "subject": "WP_200398626.1", "identity": 52.439, "coverage": 95.34883720930233, "evalue": 9.37e-19, "bitscore": 83.2}], "name": "WP_200398626.1", "ipg": "390208942", "start": 7636541, "end": 7636796, "strand": 1, "sequence": null}], "clusters": [{"indices": [1, 2, 3, 0], "subjects": [], "intermediate_genes": [], "score": 6.14752, "start": 7633929, "end": 7637606, "number": 13030}]}]}, {"name": "Streptomyces capitiformicae", "strain": "1H-SSA4", "scaffolds": [{"accession": "NZ_CP022161.1", "subjects": [{"id": null, "hits": [{"query": "SCO5086", "subject": "WP_189783104.1", "identity": 60.536, "coverage": 100.0, "evalue": 1.2e-108, "bitscore": 324.0}], "name": "WP_189783104.1", "ipg": "359432077", "start": 784715, "end": 785501, "strand": -1, "sequence": null}, {"id": null, "hits": [{"query": "SCO5087", "subject": "WP_189783101.1", "identity": 68.735, "coverage": 89.72162740899357, "evalue": 0.0, "bitscore": 582.0}], "name": "WP_189783101.1", "ipg": "359432053", "start": 787190, "end": 788462, "strand": -1, "sequence": null}, {"id": null, "hits": [{"query": "SCO5087", "subject": "WP_189787163.1", "identity": 67.391, "coverage": 88.6509635974304, "evalue": 0.0, "bitscore": 572.0}], "name": "WP_189787163.1", "ipg": "359427382", "start": 6806272, "end": 6807562, "strand": -1, "sequence": null}, {"id": null, "hits": [{"query": "SCO5088", "subject": "WP_189783102.1", "identity": 60.0, "coverage": 98.28009828009829, "evalue": 4.23e-154, "bitscore": 451.0}], "name": "WP_189783102.1", "ipg": "359432073", "start": 785979, "end": 787194, "strand": -1, "sequence": null}, {"id": null, "hits": [{"query": "SCO5089", "subject": "WP_189783103.1", "identity": 48.718, "coverage": 90.69767441860465, "evalue": 1.46e-17, "bitscore": 80.5}], "name": "WP_189783103.1", "ipg": "359432089", "start": 785611, "end": 785878, "strand": -1, "sequence": null}, {"id": null, "hits": [{"query": "SCO5089", "subject": "WP_189787170.1", "identity": 44.776, "coverage": 75.5813953488372, "evalue": 2.14e-06, "bitscore": 52.0}], "name": "WP_189787170.1", "ipg": "359427402", "start": 6810697, "end": 6810967, "strand": -1, "sequence": null}], "clusters": [{"indices": [0, 4, 3, 1], "subjects": [], "intermediate_genes": [], "score": 6.14375, "start": 784715, "end": 788462, "number": 13034}]}]}, {"name": "Streptomyces scopuliridis RB72", "strain": "NRRL B-24574", "scaffolds": [{"accession": "NZ_JOEI01000001.1", "subjects": [{"id": null, "hits": [{"query": "SCO5086", "subject": "WP_030349266.1", "identity": 63.846, "coverage": 99.23371647509579, "evalue": 1.22e-108, "bitscore": 324.0}], "name": "WP_030349266.1", "ipg": "59100353", "start": 54647, "end": 55433, "strand": -1, "sequence": null}, {"id": null, "hits": [{"query": "SCO5087", "subject": "WP_030349269.1", "identity": 68.447, "coverage": 88.22269807280514, "evalue": 0.0, "bitscore": 574.0}], "name": "WP_030349269.1", "ipg": "59100356", "start": 57012, "end": 58293, "strand": -1, "sequence": null}, {"id": null, "hits": [{"query": "SCO5088", "subject": "WP_030349268.1", "identity": 64.75, "coverage": 98.28009828009829, "evalue": 6.36e-176, "bitscore": 506.0}], "name": "WP_030349268.1", "ipg": "59100355", "start": 55795, "end": 57016, "strand": -1, "sequence": null}, {"id": null, "hits": [{"query": "SCO5089", "subject": "WP_030349267.1", "identity": 46.429, "coverage": 97.67441860465115, "evalue": 1.41e-15, "bitscore": 75.5}], "name": "WP_030349267.1", "ipg": "59100354", "start": 55468, "end": 55738, "strand": -1, "sequence": null}], "clusters": [{"indices": [0, 3, 2, 1], "subjects": [], "intermediate_genes": [], "score": 6.14795, "start": 54647, "end": 58293, "number": 13035}]}]}, {"name": "Streptomyces zinciresistens", "strain": "K42", "scaffolds": [{"accession": "NZ_AGBF01000013.1", "subjects": [{"id": null, "hits": [{"query": "SCO5086", "subject": "WP_007492808.1", "identity": 63.218, "coverage": 100.0, "evalue": 1.3e-108, "bitscore": 324.0}], "name": "WP_007492808.1", "ipg": "24684313", "start": 41105, "end": 41891, "strand": 1, "sequence": null}, {"id": null, "hits": [{"query": "SCO5088", "subject": "WP_007492829.1", "identity": 59.744, "coverage": 95.82309582309583, "evalue": 2.79e-134, "bitscore": 401.0}], "name": "WP_007492829.1", "ipg": "24684324", "start": 54227, "end": 55451, "strand": -1, "sequence": null}, {"id": null, "hits": [{"query": "SCO5089", "subject": "WP_007492795.1", "identity": 43.529, "coverage": 98.83720930232558, "evalue": 8.78e-09, "bitscore": 58.2}], "name": "WP_007492795.1", "ipg": "24684301", "start": 28647, "end": 28905, "strand": 1, "sequence": null}], "clusters": [{"indices": [2, 0, 1], "subjects": [], "intermediate_genes": [], "score": 3.07832, "start": 28647, "end": 55451, "number": 13036}]}]}, {"name": "Streptomyces prasinopilosus", "strain": "CGMCC 4.3504", "scaffolds": [{"accession": "NZ_FMZK01000002.1", "subjects": [{"id": null, "hits": [{"query": "SCO5086", "subject": "WP_055571854.1", "identity": 59.387, "coverage": 100.0, "evalue": 1.62e-108, "bitscore": 324.0}], "name": "WP_055571854.1", "ipg": "95331062", "start": 116251, "end": 117037, "strand": 1, "sequence": null}, {"id": null, "hits": [{"query": "SCO5088", "subject": "WP_079039717.1", "identity": 59.9, "coverage": 97.78869778869779, "evalue": 1.45e-138, "bitscore": 412.0}], "name": "WP_079039717.1", "ipg": "123767345", "start": 113143, "end": 114412, "strand": -1, "sequence": null}, {"id": null, "hits": [{"query": "SCO5089", "subject": "WP_079039769.1", "identity": 40.506, "coverage": 91.86046511627907, "evalue": 7.89e-09, "bitscore": 62.0}], "name": "WP_079039769.1", "ipg": "123767438", "start": 376800, "end": 378132, "strand": 1, "sequence": null}, {"id": null, "hits": [{"query": "SCO5089", "subject": "WP_055571850.1", "identity": 36.585, "coverage": 95.34883720930233, "evalue": 3.65e-06, "bitscore": 51.2}], "name": "WP_055571850.1", "ipg": "95331052", "start": 122529, "end": 122784, "strand": 1, "sequence": null}], "clusters": [{"indices": [1, 0, 3], "subjects": [], "intermediate_genes": [], "score": 3.07872, "start": 113143, "end": 122784, "number": 13038}]}]}, {"name": "Streptomyces prunicolor", "strain": "NPDC048403", "scaffolds": [{"accession": "NZ_JBICXY010000012.1", "subjects": [{"id": null, "hits": [{"query": "SCO5086", "subject": "WP_393045304.1", "identity": 62.548, "coverage": 99.23371647509579, "evalue": 1.63e-108, "bitscore": 324.0}], "name": "WP_393045304.1", "ipg": "925857130", "start": 259584, "end": 260394, "strand": 1, "sequence": null}, {"id": null, "hits": [{"query": "SCO5087", "subject": "WP_393045300.1", "identity": 68.75, "coverage": 89.07922912205566, "evalue": 0.0, "bitscore": 586.0}], "name": "WP_393045300.1", "ipg": "925851773", "start": 256713, "end": 257985, "strand": 1, "sequence": null}, {"id": null, "hits": [{"query": "SCO5088", "subject": "WP_393045301.1", "identity": 62.75, "coverage": 98.28009828009829, "evalue": 2.88e-165, "bitscore": 479.0}], "name": "WP_393045301.1", "ipg": "925851702", "start": 257981, "end": 259202, "strand": 1, "sequence": null}, {"id": null, "hits": [{"query": "SCO5089", "subject": "WP_393045303.1", "identity": 48.78, "coverage": 95.34883720930233, "evalue": 2.05e-17, "bitscore": 80.1}], "name": "WP_393045303.1", "ipg": "925858098", "start": 259227, "end": 259494, "strand": 1, "sequence": null}], "clusters": [{"indices": [1, 2, 3, 0], "subjects": [], "intermediate_genes": [], "score": 6.14691, "start": 256713, "end": 260394, "number": 13044}]}]}, {"name": "Streptomyces prunicolor", "strain": "NBC_00263", "scaffolds": [{"accession": "NZ_JAPEMW010000001.1", "subjects": [{"id": null, "hits": [{"query": "SCO5087", "subject": "WP_266858909.1", "identity": 67.376, "coverage": 90.36402569593149, "evalue": 0.0, "bitscore": 563.0}], "name": "WP_266858909.1", "ipg": "597590782", "start": 2036369, "end": 2037656, "strand": -1, "sequence": null}, {"id": null, "hits": [{"query": "SCO5088", "subject": "WP_266858905.1", "identity": 54.887, "coverage": 97.54299754299754, "evalue": 2.81e-135, "bitscore": 404.0}], "name": "WP_266858905.1", "ipg": "597586176", "start": 2034562, "end": 2035831, "strand": -1, "sequence": null}, {"id": null, "hits": [{"query": "SCO5089", "subject": "WP_019061797.1", "identity": 47.561, "coverage": 94.18604651162791, "evalue": 2.57e-13, "bitscore": 69.7}], "name": "WP_019061797.1", "ipg": "39674622", "start": 2034268, "end": 2034532, "strand": -1, "sequence": null}], "clusters": [{"indices": [2, 1, 0], "subjects": [], "intermediate_genes": [], "score": 5.10367, "start": 2034268, "end": 2037656, "number": 13046}]}]}, {"name": "Streptomyces prunicolor", "strain": "NBRC 13075", "scaffolds": [{"accession": "NZ_BARF01000084.1", "subjects": [{"id": null, "hits": [{"query": "SCO5087", "subject": "WP_019061799.1", "identity": 67.376, "coverage": 90.36402569593149, "evalue": 0.0, "bitscore": 562.0}], "name": "WP_019061799.1", "ipg": "39674624", "start": 151506, "end": 152793, "strand": -1, "sequence": null}, {"id": null, "hits": [{"query": "SCO5088", "subject": "WP_019061798.1", "identity": 54.637, "coverage": 97.54299754299754, "evalue": 8e-135, "bitscore": 403.0}], "name": "WP_019061798.1", "ipg": "39674623", "start": 150241, "end": 151510, "strand": -1, "sequence": null}, {"id": null, "hits": [{"query": "SCO5089", "subject": "WP_019061797.1", "identity": 47.561, "coverage": 94.18604651162791, "evalue": 2.57e-13, "bitscore": 69.7}], "name": "WP_019061797.1", "ipg": "39674622", "start": 149947, "end": 150211, "strand": -1, "sequence": null}], "clusters": [{"indices": [2, 1, 0], "subjects": [], "intermediate_genes": [], "score": 5.10347, "start": 149947, "end": 152793, "number": 13048}]}]}, {"name": "Streptomyces prunicolor", "strain": "RR29", "scaffolds": [{"accession": "NZ_JAWMAJ010000261.1", "subjects": [{"id": null, "hits": [{"query": "SCO5087", "subject": "WP_019061799.1", "identity": 67.376, "coverage": 90.36402569593149, "evalue": 0.0, "bitscore": 562.0}], "name": "WP_019061799.1", "ipg": "39674624", "start": 973, "end": 2260, "strand": 1, "sequence": null}, {"id": null, "hits": [{"query": "SCO5088", "subject": "WP_266858905.1", "identity": 54.887, "coverage": 97.54299754299754, "evalue": 2.81e-135, "bitscore": 404.0}], "name": "WP_266858905.1", "ipg": "597586176", "start": 2256, "end": 3525, "strand": 1, "sequence": null}, {"id": null, "hits": [{"query": "SCO5089", "subject": "WP_019061797.1", "identity": 47.561, "coverage": 94.18604651162791, "evalue": 2.57e-13, "bitscore": 69.7}], "name": "WP_019061797.1", "ipg": "39674622", "start": 3555, "end": 3819, "strand": 1, "sequence": null}], "clusters": [{"indices": [0, 1, 2], "subjects": [], "intermediate_genes": [], "score": 5.1035699999999995, "start": 973, "end": 3819, "number": 13049}]}]}, {"name": "Streptomyces prunicolor", "strain": "NPDC051579", "scaffolds": [{"accession": "NZ_JBFAZM010000022.1", "subjects": [{"id": null, "hits": [{"query": "SCO5087", "subject": "WP_019061799.1", "identity": 67.376, "coverage": 90.36402569593149, "evalue": 0.0, "bitscore": 562.0}], "name": "WP_019061799.1", "ipg": "39674624", "start": 141567, "end": 142854, "strand": 1, "sequence": null}, {"id": null, "hits": [{"query": "SCO5088", "subject": "WP_266858905.1", "identity": 54.887, "coverage": 97.54299754299754, "evalue": 2.81e-135, "bitscore": 404.0}], "name": "WP_266858905.1", "ipg": "597586176", "start": 142850, "end": 144119, "strand": 1, "sequence": null}, {"id": null, "hits": [{"query": "SCO5089", "subject": "WP_019061797.1", "identity": 47.561, "coverage": 94.18604651162791, "evalue": 2.57e-13, "bitscore": 69.7}], "name": "WP_019061797.1", "ipg": "39674622", "start": 144149, "end": 144413, "strand": 1, "sequence": null}], "clusters": [{"indices": [0, 1, 2], "subjects": [], "intermediate_genes": [], "score": 5.1035699999999995, "start": 141567, "end": 144413, "number": 13051}]}]}, {"name": "Streptomyces prunicolor", "strain": "NPDC050613", "scaffolds": [{"accession": "NZ_JBFAIT010000096.1", "subjects": [{"id": null, "hits": [{"query": "SCO5087", "subject": "WP_360073705.1", "identity": 67.376, "coverage": 90.36402569593149, "evalue": 0.0, "bitscore": 560.0}], "name": "WP_360073705.1", "ipg": "876082258", "start": 993, "end": 2280, "strand": 1, "sequence": null}, {"id": null, "hits": [{"query": "SCO5088", "subject": "WP_360073707.1", "identity": 54.887, "coverage": 97.54299754299754, "evalue": 1.35e-135, "bitscore": 405.0}], "name": "WP_360073707.1", "ipg": "876083381", "start": 2276, "end": 3545, "strand": 1, "sequence": null}, {"id": null, "hits": [{"query": "SCO5089", "subject": "WP_019061797.1", "identity": 47.561, "coverage": 94.18604651162791, "evalue": 2.57e-13, "bitscore": 69.7}], "name": "WP_019061797.1", "ipg": "39674622", "start": 3575, "end": 3839, "strand": 1, "sequence": null}], "clusters": [{"indices": [0, 1, 2], "subjects": [], "intermediate_genes": [], "score": 5.10347, "start": 993, "end": 3839, "number": 13053}]}]}, {"name": "Kitasatospora xanthocidica", "strain": "NPDC007918", "scaffolds": [{"accession": "NZ_JBIBKJ010000013.1", "subjects": [{"id": null, "hits": [{"query": "SCO5086", "subject": "WP_391554419.1", "identity": 63.985, "coverage": 100.0, "evalue": 1.76e-108, "bitscore": 324.0}], "name": "WP_391554419.1", "ipg": "922547626", "start": 147033, "end": 147819, "strand": 1, "sequence": null}, {"id": null, "hits": [{"query": "SCO5087", "subject": "WP_391554428.1", "identity": 66.588, "coverage": 90.36402569593149, "evalue": 0.0, "bitscore": 536.0}], "name": "WP_391554428.1", "ipg": "922552160", "start": 157081, "end": 158365, "strand": 1, "sequence": null}, {"id": null, "hits": [{"query": "SCO5088", "subject": "WP_391554429.1", "identity": 58.0, "coverage": 98.28009828009829, "evalue": 8.46e-154, "bitscore": 450.0}], "name": "WP_391554429.1", "ipg": "922551069", "start": 158361, "end": 159585, "strand": 1, "sequence": null}, {"id": null, "hits": [{"query": "SCO5089", "subject": "WP_391554488.1", "identity": 50.602, "coverage": 96.51162790697676, "evalue": 1.6e-20, "bitscore": 87.8}], "name": "WP_391554488.1", "ipg": "922550170", "start": 159647, "end": 159908, "strand": 1, "sequence": null}], "clusters": [{"indices": [0, 1, 2, 3], "subjects": [], "intermediate_genes": [], "score": 7.13978, "start": 147033, "end": 159908, "number": 13055}]}]}, {"name": "Kitasatospora xanthocidica", "strain": "JCM 4862", "scaffolds": [{"accession": "NZ_BNBY01000047.1", "subjects": [{"id": null, "hits": [{"query": "SCO5086", "subject": "WP_189926060.1", "identity": 63.218, "coverage": 100.0, "evalue": 4.09e-108, "bitscore": 323.0}], "name": "WP_189926060.1", "ipg": "359093331", "start": 8772, "end": 9558, "strand": 1, "sequence": null}, {"id": null, "hits": [{"query": "SCO5087", "subject": "WP_189926075.1", "identity": 66.908, "coverage": 88.6509635974304, "evalue": 0.0, "bitscore": 528.0}], "name": "WP_189926075.1", "ipg": "360679108", "start": 18849, "end": 20133, "strand": 1, "sequence": null}, {"id": null, "hits": [{"query": "SCO5088", "subject": "WP_189926077.1", "identity": 58.809, "coverage": 99.01719901719902, "evalue": 6.62e-159, "bitscore": 463.0}], "name": "WP_189926077.1", "ipg": "359093335", "start": 20206, "end": 21415, "strand": 1, "sequence": null}, {"id": null, "hits": [{"query": "SCO5089", "subject": "WP_229929263.1", "identity": 50.633, "coverage": 91.86046511627907, "evalue": 1.8e-19, "bitscore": 85.1}], "name": "WP_229929263.1", "ipg": "359093337", "start": 21480, "end": 21738, "strand": 1, "sequence": null}], "clusters": [{"indices": [0, 1, 2, 3], "subjects": [], "intermediate_genes": [], "score": 7.13991, "start": 8772, "end": 21738, "number": 13057}]}]}, {"name": "Amycolatopsis orientalis", "strain": "B-37", "scaffolds": [{"accession": "NZ_CP016174.1", "subjects": [{"id": null, "hits": [{"query": "SCO5086", "subject": "WP_044852709.1", "identity": 62.016, "coverage": 98.85057471264368, "evalue": 1.86e-108, "bitscore": 324.0}], "name": "WP_044852709.1", "ipg": "77800820", "start": 1937420, "end": 1938203, "strand": 1, "sequence": null}, {"id": null, "hits": [{"query": "SCO5087", "subject": "WP_044852706.1", "identity": 66.667, "coverage": 89.29336188436831, "evalue": 0.0, "bitscore": 556.0}], "name": "WP_044852706.1", "ipg": "77800817", "start": 1934573, "end": 1935851, "strand": 1, "sequence": null}, {"id": null, "hits": [{"query": "SCO5088", "subject": "WP_044852707.1", "identity": 58.25, "coverage": 98.28009828009829, "evalue": 1.33e-155, "bitscore": 455.0}], "name": "WP_044852707.1", "ipg": "77800818", "start": 1935847, "end": 1937077, "strand": 1, "sequence": null}, {"id": null, "hits": [{"query": "SCO5088", "subject": "WP_145926801.1", "identity": 60.553, "coverage": 97.78869778869779, "evalue": 4.33e-154, "bitscore": 451.0}], "name": "WP_145926801.1", "ipg": "266175156", "start": 7922688, "end": 7923942, "strand": 1, "sequence": null}, {"id": null, "hits": [{"query": "SCO5089", "subject": "WP_037308008.1", "identity": 49.367, "coverage": 91.86046511627907, "evalue": 6.4e-13, "bitscore": 68.6}], "name": "WP_037308008.1", "ipg": "70157187", "start": 7911730, "end": 7911991, "strand": 1, "sequence": null}, {"id": null, "hits": [{"query": "SCO5089", "subject": "WP_044852708.1", "identity": 40.506, "coverage": 91.86046511627907, "evalue": 8.26e-10, "bitscore": 60.8}], "name": "WP_044852708.1", "ipg": "77800819", "start": 1937116, "end": 1937386, "strand": 1, "sequence": null}], "clusters": [{"indices": [1, 2, 5, 0], "subjects": [], "intermediate_genes": [], "score": 6.13958, "start": 1934573, "end": 1938203, "number": 13059}]}]}, {"name": "Streptomyces sioyaensis", "strain": "NPDC053400", "scaffolds": [{"accession": "NZ_JBITYF010000042.1", "subjects": [{"id": null, "hits": [{"query": "SCO5086", "subject": "WP_399793234.1", "identity": 62.403, "coverage": 98.85057471264368, "evalue": 1.91e-108, "bitscore": 324.0}], "name": "WP_399793234.1", "ipg": "936490805", "start": 33083, "end": 33875, "strand": 1, "sequence": null}, {"id": null, "hits": [{"query": "SCO5087", "subject": "WP_399793223.1", "identity": 64.493, "coverage": 88.6509635974304, "evalue": 0.0, "bitscore": 548.0}], "name": "WP_399793223.1", "ipg": "936488299", "start": 28247, "end": 29537, "strand": 1, "sequence": null}, {"id": null, "hits": [{"query": "SCO5088", "subject": "WP_399793225.1", "identity": 58.647, "coverage": 98.03439803439802, "evalue": 6.49e-151, "bitscore": 443.0}], "name": "WP_399793225.1", "ipg": "936487248", "start": 29533, "end": 30769, "strand": 1, "sequence": null}, {"id": null, "hits": [{"query": "SCO5089", "subject": "WP_399793227.1", "identity": 37.838, "coverage": 86.04651162790698, "evalue": 2.02e-07, "bitscore": 54.7}], "name": "WP_399793227.1", "ipg": "936489104", "start": 30795, "end": 31059, "strand": 1, "sequence": null}], "clusters": [{"indices": [1, 2, 3, 0], "subjects": [], "intermediate_genes": [], "score": 6.13697, "start": 28247, "end": 33875, "number": 13061}]}]}, {"name": "Streptomyces sioyaensis", "strain": "A5", "scaffolds": [{"accession": "NZ_JADDRK010000070.1", "subjects": [{"id": null, "hits": [{"query": "SCO5087", "subject": "WP_235448500.1", "identity": 72.619, "coverage": 89.93576017130621, "evalue": 0.0, "bitscore": 637.0}], "name": "WP_235448500.1", "ipg": "517708041", "start": 26441, "end": 27719, "strand": 1, "sequence": null}, {"id": null, "hits": [{"query": "SCO5088", "subject": "WP_235448501.1", "identity": 67.839, "coverage": 97.78869778869779, "evalue": 1.09e-166, "bitscore": 483.0}], "name": "WP_235448501.1", "ipg": "517711666", "start": 27715, "end": 28957, "strand": 1, "sequence": null}, {"id": null, "hits": [{"query": "SCO5089", "subject": "WP_235448502.1", "identity": 62.651, "coverage": 96.51162790697676, "evalue": 6.08e-25, "bitscore": 99.0}], "name": "WP_235448502.1", "ipg": "517710679", "start": 28996, "end": 29257, "strand": 1, "sequence": null}], "clusters": [{"indices": [0, 1, 2], "subjects": [], "intermediate_genes": [], "score": 5.1219, "start": 26441, "end": 29257, "number": 13063}]}]}, {"name": "Streptomyces maoxianensis", "strain": "CCUG 54519", "scaffolds": [{"accession": "NZ_JBHSFE010000038.1", "subjects": [{"id": null, "hits": [{"query": "SCO5086", "subject": "WP_381202963.1", "identity": 59.77, "coverage": 100.0, "evalue": 2e-108, "bitscore": 323.0}], "name": "WP_381202963.1", "ipg": "907638124", "start": 124616, "end": 125396, "strand": -1, "sequence": null}, {"id": null, "hits": [{"query": "SCO5087", "subject": "WP_381202967.1", "identity": 62.44, "coverage": 89.50749464668094, "evalue": 0.0, "bitscore": 533.0}], "name": "WP_381202967.1", "ipg": "129814031", "start": 127088, "end": 128357, "strand": 1, "sequence": null}, {"id": null, "hits": [{"query": "SCO5089", "subject": "WP_381202973.1", "identity": 43.902, "coverage": 95.34883720930233, "evalue": 8.72e-15, "bitscore": 73.2}], "name": "WP_381202973.1", "ipg": "907639596", "start": 130846, "end": 131104, "strand": -1, "sequence": null}], "clusters": [{"indices": [0, 1, 2], "subjects": [], "intermediate_genes": [], "score": 4.0929199999999994, "start": 124616, "end": 131104, "number": 13065}]}]}, {"name": "Streptomyces chattanoogensis", "strain": "NPDC001124", "scaffolds": [{"accession": "NZ_JBIAYA010000002.1", "subjects": [{"id": null, "hits": [{"query": "SCO5086", "subject": "WP_221906379.1", "identity": 59.77, "coverage": 100.0, "evalue": 2.12e-108, "bitscore": 323.0}], "name": "WP_221906379.1", "ipg": "482490889", "start": 793891, "end": 794677, "strand": -1, "sequence": null}, {"id": null, "hits": [{"query": "SCO5087", "subject": "WP_388262895.1", "identity": 68.75, "coverage": 89.07922912205566, "evalue": 0.0, "bitscore": 578.0}], "name": "WP_388262895.1", "ipg": "921296485", "start": 796281, "end": 797553, "strand": -1, "sequence": null}, {"id": null, "hits": [{"query": "SCO5088", "subject": "WP_388262894.1", "identity": 62.907, "coverage": 98.03439803439802, "evalue": 5.46e-155, "bitscore": 453.0}], "name": "WP_388262894.1", "ipg": "921294972", "start": 795061, "end": 796285, "strand": -1, "sequence": null}, {"id": null, "hits": [{"query": "SCO5089", "subject": "WP_388262892.1", "identity": 48.837, "coverage": 100.0, "evalue": 3.44e-17, "bitscore": 79.3}], "name": "WP_388262892.1", "ipg": "921298902", "start": 794764, "end": 795028, "strand": -1, "sequence": null}], "clusters": [{"indices": [0, 3, 2, 1], "subjects": [], "intermediate_genes": [], "score": 6.14333, "start": 793891, "end": 797553, "number": 13068}]}]}, {"name": "Streptomyces chattanoogensis", "strain": "NPDC001300", "scaffolds": [{"accession": "NZ_JBIAXE010000015.1", "subjects": [{"id": null, "hits": [{"query": "SCO5086", "subject": "WP_046929082.1", "identity": 59.387, "coverage": 100.0, "evalue": 3.67e-108, "bitscore": 323.0}], "name": "WP_046929082.1", "ipg": "65324422", "start": 63826, "end": 64612, "strand": 1, "sequence": null}, {"id": null, "hits": [{"query": "SCO5087", "subject": "WP_387869137.1", "identity": 68.75, "coverage": 89.07922912205566, "evalue": 0.0, "bitscore": 579.0}], "name": "WP_387869137.1", "ipg": "921245186", "start": 60951, "end": 62223, "strand": 1, "sequence": null}, {"id": null, "hits": [{"query": "SCO5088", "subject": "WP_046929080.1", "identity": 62.657, "coverage": 98.03439803439802, "evalue": 3.03e-154, "bitscore": 451.0}], "name": "WP_046929080.1", "ipg": "65324420", "start": 62219, "end": 63443, "strand": 1, "sequence": null}, {"id": null, "hits": [{"query": "SCO5089", "subject": "WP_387869138.1", "identity": 50.0, "coverage": 95.34883720930233, "evalue": 5.39e-17, "bitscore": 79.0}], "name": "WP_387869138.1", "ipg": "65324421", "start": 63475, "end": 63739, "strand": 1, "sequence": null}], "clusters": [{"indices": [1, 2, 3, 0], "subjects": [], "intermediate_genes": [], "score": 6.1432, "start": 60951, "end": 64612, "number": 13070}]}]}, {"name": "Streptomyces chattanoogensis", "strain": "NRRL ISP-5002", "scaffolds": [{"accession": "NZ_LGKG01000001.1", "subjects": [{"id": null, "hits": [{"query": "SCO5086", "subject": "WP_046929082.1", "identity": 59.387, "coverage": 100.0, "evalue": 3.67e-108, "bitscore": 323.0}], "name": "WP_046929082.1", "ipg": "65324422", "start": 55349, "end": 56135, "strand": 1, "sequence": null}, {"id": null, "hits": [{"query": "SCO5087", "subject": "WP_053921786.1", "identity": 68.51, "coverage": 89.07922912205566, "evalue": 0.0, "bitscore": 575.0}], "name": "WP_053921786.1", "ipg": "91980103", "start": 52473, "end": 53745, "strand": 1, "sequence": null}, {"id": null, "hits": [{"query": "SCO5088", "subject": "WP_053921787.1", "identity": 62.657, "coverage": 98.03439803439802, "evalue": 6.16e-154, "bitscore": 451.0}], "name": "WP_053921787.1", "ipg": "91980104", "start": 53741, "end": 54965, "strand": 1, "sequence": null}, {"id": null, "hits": [{"query": "SCO5089", "subject": "WP_053921788.1", "identity": 49.398, "coverage": 96.51162790697676, "evalue": 1.2e-16, "bitscore": 78.2}], "name": "WP_053921788.1", "ipg": "91980105", "start": 54995, "end": 55262, "strand": 1, "sequence": null}], "clusters": [{"indices": [1, 2, 3, 0], "subjects": [], "intermediate_genes": [], "score": 6.14272, "start": 52473, "end": 56135, "number": 13072}]}]}, {"name": "Streptomyces griseosporeus", "strain": "NPDC059432", "scaffolds": [{"accession": "NZ_JBHYVV010000033.1", "subjects": [{"id": null, "hits": [{"query": "SCO5086", "subject": "WP_381089116.1", "identity": 61.303, "coverage": 100.0, "evalue": 2.39e-108, "bitscore": 323.0}], "name": "WP_381089116.1", "ipg": "915595859", "start": 35008, "end": 35794, "strand": 1, "sequence": null}, {"id": null, "hits": [{"query": "SCO5087", "subject": "WP_110627869.1", "identity": 68.333, "coverage": 89.93576017130621, "evalue": 0.0, "bitscore": 555.0}], "name": "WP_110627869.1", "ipg": "190295725", "start": 31584, "end": 32856, "strand": 1, "sequence": null}, {"id": null, "hits": [{"query": "SCO5088", "subject": "WP_381089110.1", "identity": 61.75, "coverage": 98.28009828009829, "evalue": 2.89e-169, "bitscore": 489.0}], "name": "WP_381089110.1", "ipg": "915598720", "start": 32852, "end": 34067, "strand": 1, "sequence": null}, {"id": null, "hits": [{"query": "SCO5089", "subject": "WP_381089113.1", "identity": 48.75, "coverage": 93.02325581395348, "evalue": 1.15e-18, "bitscore": 83.2}], "name": "WP_381089113.1", "ipg": "915601471", "start": 34544, "end": 34808, "strand": 1, "sequence": null}], "clusters": [{"indices": [1, 2, 3, 0], "subjects": [], "intermediate_genes": [], "score": 6.14502, "start": 31584, "end": 35794, "number": 13075}]}]}, {"name": "Streptomyces griseosporeus", "strain": "NPDC014781", "scaffolds": [{"accession": "NZ_JBIBXN010000019.1", "subjects": [{"id": null, "hits": [{"query": "SCO5086", "subject": "WP_381089116.1", "identity": 61.303, "coverage": 100.0, "evalue": 2.39e-108, "bitscore": 323.0}], "name": "WP_381089116.1", "ipg": "915595859", "start": 23589, "end": 24375, "strand": -1, "sequence": null}, {"id": null, "hits": [{"query": "SCO5087", "subject": "WP_110627869.1", "identity": 68.333, "coverage": 89.93576017130621, "evalue": 0.0, "bitscore": 555.0}], "name": "WP_110627869.1", "ipg": "190295725", "start": 26271, "end": 27543, "strand": -1, "sequence": null}, {"id": null, "hits": [{"query": "SCO5088", "subject": "WP_391715159.1", "identity": 62.0, "coverage": 98.28009828009829, "evalue": 8.79e-170, "bitscore": 491.0}], "name": "WP_391715159.1", "ipg": "923610754", "start": 25060, "end": 26275, "strand": -1, "sequence": null}, {"id": null, "hits": [{"query": "SCO5089", "subject": "WP_381089113.1", "identity": 48.75, "coverage": 93.02325581395348, "evalue": 1.15e-18, "bitscore": 83.2}], "name": "WP_381089113.1", "ipg": "915601471", "start": 24462, "end": 24726, "strand": -1, "sequence": null}], "clusters": [{"indices": [0, 3, 2, 1], "subjects": [], "intermediate_genes": [], "score": 6.14522, "start": 23589, "end": 27543, "number": 13077}]}]}, {"name": "Streptomyces griseosporeus", "strain": "JCM 4766", "scaffolds": [{"accession": "NZ_BNBR01000004.1", "subjects": [{"id": null, "hits": [{"query": "SCO5086", "subject": "WP_110627866.1", "identity": 61.303, "coverage": 100.0, "evalue": 3.75e-108, "bitscore": 323.0}], "name": "WP_110627866.1", "ipg": "190295701", "start": 859626, "end": 860412, "strand": 1, "sequence": null}, {"id": null, "hits": [{"query": "SCO5087", "subject": "WP_110627869.1", "identity": 68.333, "coverage": 89.93576017130621, "evalue": 0.0, "bitscore": 555.0}], "name": "WP_110627869.1", "ipg": "190295725", "start": 856138, "end": 857410, "strand": 1, "sequence": null}, {"id": null, "hits": [{"query": "SCO5088", "subject": "WP_110627868.1", "identity": 62.0, "coverage": 98.28009828009829, "evalue": 4.66e-170, "bitscore": 491.0}], "name": "WP_110627868.1", "ipg": "190295705", "start": 857406, "end": 858621, "strand": 1, "sequence": null}, {"id": null, "hits": [{"query": "SCO5089", "subject": "WP_110627867.1", "identity": 48.75, "coverage": 93.02325581395348, "evalue": 2.39e-18, "bitscore": 82.4}], "name": "WP_110627867.1", "ipg": "190295775", "start": 859277, "end": 859541, "strand": 1, "sequence": null}], "clusters": [{"indices": [1, 2, 3, 0], "subjects": [], "intermediate_genes": [], "score": 6.14514, "start": 856138, "end": 860412, "number": 13081}]}]}, {"name": "Streptomyces griseosporeus", "strain": "NPDC014524", "scaffolds": [{"accession": "NZ_JBIBZY010000002.1", "subjects": [{"id": null, "hits": [{"query": "SCO5086", "subject": "WP_391683855.1", "identity": 63.846, "coverage": 99.61685823754789, "evalue": 1.98e-106, "bitscore": 319.0}], "name": "WP_391683855.1", "ipg": "923735336", "start": 33015, "end": 33822, "strand": -1, "sequence": null}, {"id": null, "hits": [{"query": "SCO5087", "subject": "WP_391683837.1", "identity": 67.874, "coverage": 88.6509635974304, "evalue": 0.0, "bitscore": 582.0}], "name": "WP_391683837.1", "ipg": "923734606", "start": 26726, "end": 27983, "strand": 1, "sequence": null}, {"id": null, "hits": [{"query": "SCO5088", "subject": "WP_391683840.1", "identity": 65.163, "coverage": 97.78869778869779, "evalue": 1.34e-166, "bitscore": 483.0}], "name": "WP_391683840.1", "ipg": "923741071", "start": 27979, "end": 29224, "strand": 1, "sequence": null}, {"id": null, "hits": [{"query": "SCO5089", "subject": "WP_391683844.1", "identity": 43.373, "coverage": 95.34883720930233, "evalue": 2.8e-13, "bitscore": 69.7}], "name": "WP_391683844.1", "ipg": "923738365", "start": 29635, "end": 29899, "strand": 1, "sequence": null}], "clusters": [{"indices": [1, 2, 3, 0], "subjects": [], "intermediate_genes": [], "score": 6.14537, "start": 26726, "end": 33822, "number": 13087}]}]}, {"name": "Saccharothrix obliqua", "strain": "SC076", "scaffolds": [{"accession": "NZ_JAHXGQ010000004.1", "subjects": [{"id": null, "hits": [{"query": "SCO5086", "subject": "WP_219442091.1", "identity": 61.39, "coverage": 99.23371647509579, "evalue": 2.67e-108, "bitscore": 323.0}], "name": "WP_219442091.1", "ipg": "475616311", "start": 124115, "end": 124898, "strand": -1, "sequence": null}, {"id": null, "hits": [{"query": "SCO5087", "subject": "WP_219442097.1", "identity": 69.324, "coverage": 88.6509635974304, "evalue": 0.0, "bitscore": 592.0}], "name": "WP_219442097.1", "ipg": "475615496", "start": 126416, "end": 127685, "strand": -1, "sequence": null}, {"id": null, "hits": [{"query": "SCO5088", "subject": "WP_219442096.1", "identity": 60.25, "coverage": 98.28009828009829, "evalue": 2.34e-153, "bitscore": 449.0}], "name": "WP_219442096.1", "ipg": "475615009", "start": 125208, "end": 126420, "strand": -1, "sequence": null}, {"id": null, "hits": [{"query": "SCO5089", "subject": "WP_219442094.1", "identity": 46.914, "coverage": 94.18604651162791, "evalue": 4.26e-15, "bitscore": 74.3}], "name": "WP_219442094.1", "ipg": "475615012", "start": 124917, "end": 125187, "strand": -1, "sequence": null}], "clusters": [{"indices": [0, 3, 2, 1], "subjects": [], "intermediate_genes": [], "score": 6.14383, "start": 124115, "end": 127685, "number": 13089}]}]}, {"name": "Streptomyces umbrinus", "strain": "JCM 4521", "scaffolds": [{"accession": "NZ_BMUM01000001.1", "subjects": [{"id": null, "hits": [{"query": "SCO5086", "subject": "WP_189838182.1", "identity": 65.217, "coverage": 96.93486590038314, "evalue": 2.71e-108, "bitscore": 323.0}], "name": "WP_189838182.1", "ipg": "359480346", "start": 2221014, "end": 2221806, "strand": 1, "sequence": null}, {"id": null, "hits": [{"query": "SCO5087", "subject": "WP_189838180.1", "identity": 69.69, "coverage": 89.72162740899357, "evalue": 0.0, "bitscore": 595.0}], "name": "WP_189838180.1", "ipg": "359480322", "start": 2218111, "end": 2219377, "strand": 1, "sequence": null}, {"id": null, "hits": [{"query": "SCO5088", "subject": "WP_189838181.1", "identity": 62.562, "coverage": 98.28009828009829, "evalue": 2.09e-163, "bitscore": 476.0}], "name": "WP_189838181.1", "ipg": "359480324", "start": 2219373, "end": 2220660, "strand": 1, "sequence": null}, {"id": null, "hits": [{"query": "SCO5089", "subject": "WP_055613725.1", "identity": 50.0, "coverage": 95.34883720930233, "evalue": 1.88e-17, "bitscore": 80.1}], "name": "WP_055613725.1", "ipg": "15734486", "start": 2220741, "end": 2220996, "strand": 1, "sequence": null}], "clusters": [{"indices": [1, 2, 3, 0], "subjects": [], "intermediate_genes": [], "score": 6.14741, "start": 2218111, "end": 2221806, "number": 13091}]}]}, {"name": "Streptomyces umbrinus", "strain": "NPDC006429", "scaffolds": [{"accession": "NZ_JBEXZN010000017.1", "subjects": [{"id": null, "hits": [{"query": "SCO5086", "subject": "WP_189838182.1", "identity": 65.217, "coverage": 96.93486590038314, "evalue": 2.71e-108, "bitscore": 323.0}], "name": "WP_189838182.1", "ipg": "359480346", "start": 151266, "end": 152058, "strand": 1, "sequence": null}, {"id": null, "hits": [{"query": "SCO5087", "subject": "WP_190228130.1", "identity": 69.69, "coverage": 89.72162740899357, "evalue": 0.0, "bitscore": 595.0}], "name": "WP_190228130.1", "ipg": "359394572", "start": 148363, "end": 149629, "strand": 1, "sequence": null}, {"id": null, "hits": [{"query": "SCO5088", "subject": "WP_361895857.1", "identity": 62.562, "coverage": 98.28009828009829, "evalue": 1.49e-163, "bitscore": 476.0}], "name": "WP_361895857.1", "ipg": "870145406", "start": 149625, "end": 150912, "strand": 1, "sequence": null}, {"id": null, "hits": [{"query": "SCO5089", "subject": "WP_055613725.1", "identity": 50.0, "coverage": 95.34883720930233, "evalue": 1.88e-17, "bitscore": 80.1}], "name": "WP_055613725.1", "ipg": "15734486", "start": 150993, "end": 151248, "strand": 1, "sequence": null}], "clusters": [{"indices": [1, 2, 3, 0], "subjects": [], "intermediate_genes": [], "score": 6.14741, "start": 148363, "end": 152058, "number": 13093}]}]}, {"name": "Streptomyces umbrinus", "strain": "NPDC048579", "scaffolds": [{"accession": "NZ_JBEZJJ010000074.1", "subjects": [{"id": null, "hits": [{"query": "SCO5086", "subject": "WP_189838182.1", "identity": 65.217, "coverage": 96.93486590038314, "evalue": 2.71e-108, "bitscore": 323.0}], "name": "WP_189838182.1", "ipg": "359480346", "start": 40375, "end": 41167, "strand": 1, "sequence": null}, {"id": null, "hits": [{"query": "SCO5087", "subject": "WP_055613727.1", "identity": 69.928, "coverage": 89.72162740899357, "evalue": 0.0, "bitscore": 596.0}], "name": "WP_055613727.1", "ipg": "95371012", "start": 37472, "end": 38738, "strand": 1, "sequence": null}, {"id": null, "hits": [{"query": "SCO5088", "subject": "WP_361895857.1", "identity": 62.562, "coverage": 98.28009828009829, "evalue": 1.49e-163, "bitscore": 476.0}], "name": "WP_361895857.1", "ipg": "870145406", "start": 38734, "end": 40021, "strand": 1, "sequence": null}, {"id": null, "hits": [{"query": "SCO5089", "subject": "WP_055613725.1", "identity": 50.0, "coverage": 95.34883720930233, "evalue": 1.88e-17, "bitscore": 80.1}], "name": "WP_055613725.1", "ipg": "15734486", "start": 40102, "end": 40357, "strand": 1, "sequence": null}], "clusters": [{"indices": [1, 2, 3, 0], "subjects": [], "intermediate_genes": [], "score": 6.14751, "start": 37472, "end": 41167, "number": 13095}]}]}, {"name": "Streptomyces umbrinus", "strain": "NPDC050996", "scaffolds": [{"accession": "NZ_JBFARH010000029.1", "subjects": [{"id": null, "hits": [{"query": "SCO5086", "subject": "WP_189838182.1", "identity": 65.217, "coverage": 96.93486590038314, "evalue": 2.71e-108, "bitscore": 323.0}], "name": "WP_189838182.1", "ipg": "359480346", "start": 2125, "end": 2917, "strand": -1, "sequence": null}, {"id": null, "hits": [{"query": "SCO5087", "subject": "WP_190228130.1", "identity": 69.69, "coverage": 89.72162740899357, "evalue": 0.0, "bitscore": 595.0}], "name": "WP_190228130.1", "ipg": "359394572", "start": 4554, "end": 5820, "strand": -1, "sequence": null}, {"id": null, "hits": [{"query": "SCO5088", "subject": "WP_364192843.1", "identity": 62.808, "coverage": 98.28009828009829, "evalue": 1.26e-164, "bitscore": 479.0}], "name": "WP_364192843.1", "ipg": "876911862", "start": 3271, "end": 4558, "strand": -1, "sequence": null}, {"id": null, "hits": [{"query": "SCO5089", "subject": "WP_055613725.1", "identity": 50.0, "coverage": 95.34883720930233, "evalue": 1.88e-17, "bitscore": 80.1}], "name": "WP_055613725.1", "ipg": "15734486", "start": 2935, "end": 3190, "strand": -1, "sequence": null}], "clusters": [{"indices": [0, 3, 2, 1], "subjects": [], "intermediate_genes": [], "score": 6.14771, "start": 2125, "end": 5820, "number": 13097}]}]}, {"name": "Streptomyces umbrinus", "strain": "JCM 4958", "scaffolds": [{"accession": "NZ_BNCC01000002.1", "subjects": [{"id": null, "hits": [{"query": "SCO5086", "subject": "WP_055613724.1", "identity": 65.217, "coverage": 96.93486590038314, "evalue": 2.83e-108, "bitscore": 323.0}], "name": "WP_055613724.1", "ipg": "15734487", "start": 1008870, "end": 1009662, "strand": 1, "sequence": null}, {"id": null, "hits": [{"query": "SCO5087", "subject": "WP_190228130.1", "identity": 69.69, "coverage": 89.72162740899357, "evalue": 0.0, "bitscore": 595.0}], "name": "WP_190228130.1", "ipg": "359394572", "start": 1005966, "end": 1007232, "strand": 1, "sequence": null}, {"id": null, "hits": [{"query": "SCO5088", "subject": "WP_190228131.1", "identity": 62.562, "coverage": 98.28009828009829, "evalue": 2.93e-163, "bitscore": 475.0}], "name": "WP_190228131.1", "ipg": "359394597", "start": 1007228, "end": 1008515, "strand": 1, "sequence": null}, {"id": null, "hits": [{"query": "SCO5089", "subject": "WP_190228132.1", "identity": 50.0, "coverage": 95.34883720930233, "evalue": 2.01e-17, "bitscore": 80.1}], "name": "WP_190228132.1", "ipg": "359394629", "start": 1008597, "end": 1008852, "strand": 1, "sequence": null}], "clusters": [{"indices": [1, 2, 3, 0], "subjects": [], "intermediate_genes": [], "score": 6.14731, "start": 1005966, "end": 1009662, "number": 13099}]}]}, {"name": "Streptomyces umbrinus", "strain": "V2I4", "scaffolds": [{"accession": "NZ_JAUSZI010000002.1", "subjects": [{"id": null, "hits": [{"query": "SCO5086", "subject": "WP_055613724.1", "identity": 65.217, "coverage": 96.93486590038314, "evalue": 2.83e-108, "bitscore": 323.0}], "name": "WP_055613724.1", "ipg": "15734487", "start": 8275893, "end": 8276685, "strand": 1, "sequence": null}, {"id": null, "hits": [{"query": "SCO5087", "subject": "WP_266740359.1", "identity": 69.928, "coverage": 89.72162740899357, "evalue": 0.0, "bitscore": 595.0}], "name": "WP_266740359.1", "ipg": "15734484", "start": 8272997, "end": 8274263, "strand": 1, "sequence": null}, {"id": null, "hits": [{"query": "SCO5088", "subject": "WP_307525072.1", "identity": 62.562, "coverage": 98.28009828009829, "evalue": 3.6e-164, "bitscore": 478.0}], "name": "WP_307525072.1", "ipg": "686400667", "start": 8274259, "end": 8275546, "strand": 1, "sequence": null}, {"id": null, "hits": [{"query": "SCO5089", "subject": "WP_307525074.1", "identity": 52.439, "coverage": 95.34883720930233, "evalue": 8.31e-19, "bitscore": 83.6}], "name": "WP_307525074.1", "ipg": "686402831", "start": 8275620, "end": 8275875, "strand": 1, "sequence": null}], "clusters": [{"indices": [1, 2, 3, 0], "subjects": [], "intermediate_genes": [], "score": 6.14796, "start": 8272997, "end": 8276685, "number": 13103}]}]}, {"name": "Streptomyces umbrinus", "strain": "NPDC026010", "scaffolds": [{"accession": "NZ_JBFAFZ010000039.1", "subjects": [{"id": null, "hits": [{"query": "SCO5086", "subject": "WP_055613724.1", "identity": 65.217, "coverage": 96.93486590038314, "evalue": 2.83e-108, "bitscore": 323.0}], "name": "WP_055613724.1", "ipg": "15734487", "start": 104686, "end": 105478, "strand": 1, "sequence": null}, {"id": null, "hits": [{"query": "SCO5087", "subject": "WP_361997704.1", "identity": 69.928, "coverage": 89.72162740899357, "evalue": 0.0, "bitscore": 596.0}], "name": "WP_361997704.1", "ipg": "788118363", "start": 101783, "end": 103049, "strand": 1, "sequence": null}, {"id": null, "hits": [{"query": "SCO5088", "subject": "WP_361997706.1", "identity": 62.562, "coverage": 98.28009828009829, "evalue": 2.35e-163, "bitscore": 475.0}], "name": "WP_361997706.1", "ipg": "872904645", "start": 103045, "end": 104332, "strand": 1, "sequence": null}, {"id": null, "hits": [{"query": "SCO5089", "subject": "WP_055613725.1", "identity": 50.0, "coverage": 95.34883720930233, "evalue": 1.88e-17, "bitscore": 80.1}], "name": "WP_055613725.1", "ipg": "15734486", "start": 104413, "end": 104668, "strand": 1, "sequence": null}], "clusters": [{"indices": [1, 2, 3, 0], "subjects": [], "intermediate_genes": [], "score": 6.14741, "start": 101783, "end": 105478, "number": 13105}]}]}, {"name": "Streptomyces umbrinus", "strain": "NPDC021125", "scaffolds": [{"accession": "NZ_JBFAGC010000004.1", "subjects": [{"id": null, "hits": [{"query": "SCO5086", "subject": "WP_055613724.1", "identity": 65.217, "coverage": 96.93486590038314, "evalue": 2.83e-108, "bitscore": 323.0}], "name": "WP_055613724.1", "ipg": "15734487", "start": 361452, "end": 362244, "strand": 1, "sequence": null}, {"id": null, "hits": [{"query": "SCO5087", "subject": "WP_190228130.1", "identity": 69.69, "coverage": 89.72162740899357, "evalue": 0.0, "bitscore": 595.0}], "name": "WP_190228130.1", "ipg": "359394572", "start": 358543, "end": 359809, "strand": 1, "sequence": null}, {"id": null, "hits": [{"query": "SCO5088", "subject": "WP_361910886.1", "identity": 62.562, "coverage": 98.28009828009829, "evalue": 5.39e-164, "bitscore": 477.0}], "name": "WP_361910886.1", "ipg": "872882663", "start": 359805, "end": 361092, "strand": 1, "sequence": null}, {"id": null, "hits": [{"query": "SCO5089", "subject": "WP_190228132.1", "identity": 50.0, "coverage": 95.34883720930233, "evalue": 2.01e-17, "bitscore": 80.1}], "name": "WP_190228132.1", "ipg": "359394629", "start": 361179, "end": 361434, "strand": 1, "sequence": null}], "clusters": [{"indices": [1, 2, 3, 0], "subjects": [], "intermediate_genes": [], "score": 6.14751, "start": 358543, "end": 362244, "number": 13107}]}]}, {"name": "Amycolatopsis pithecellobii", "strain": "RM579", "scaffolds": [{"accession": "NZ_WMBA01000013.1", "subjects": [{"id": null, "hits": [{"query": "SCO5086", "subject": "WP_154756757.1", "identity": 61.686, "coverage": 100.0, "evalue": 2.82e-108, "bitscore": 323.0}], "name": "WP_154756757.1", "ipg": "281782320", "start": 8836, "end": 9622, "strand": -1, "sequence": null}, {"id": null, "hits": [{"query": "SCO5087", "subject": "WP_312867801.1", "identity": 67.476, "coverage": 88.22269807280514, "evalue": 0.0, "bitscore": 574.0}], "name": "WP_312867801.1", "ipg": "281780067", "start": 11151, "end": 12423, "strand": -1, "sequence": null}, {"id": null, "hits": [{"query": "SCO5088", "subject": "WP_154756758.1", "identity": 61.654, "coverage": 98.03439803439802, "evalue": 2.57e-155, "bitscore": 454.0}], "name": "WP_154756758.1", "ipg": "281777677", "start": 9916, "end": 11155, "strand": -1, "sequence": null}, {"id": null, "hits": [{"query": "SCO5089", "subject": "WP_312867800.1", "identity": 47.561, "coverage": 95.34883720930233, "evalue": 2.66e-16, "bitscore": 77.4}], "name": "WP_312867800.1", "ipg": "281778726", "start": 9650, "end": 9920, "strand": -1, "sequence": null}], "clusters": [{"indices": [0, 3, 2, 1], "subjects": [], "intermediate_genes": [], "score": 6.14284, "start": 8836, "end": 12423, "number": 13109}]}]}, {"name": "Saccharothrix sp.", "strain": "6-C", "scaffolds": [{"accession": "NZ_CP064192.1", "subjects": [{"id": null, "hits": [{"query": "SCO5086", "subject": "WP_123741984.1", "identity": 62.162, "coverage": 99.23371647509579, "evalue": 3.25e-108, "bitscore": 323.0}], "name": "WP_123741984.1", "ipg": "218089498", "start": 2969960, "end": 2970743, "strand": 1, "sequence": null}, {"id": null, "hits": [{"query": "SCO5087", "subject": "WP_123741987.1", "identity": 69.639, "coverage": 88.86509635974305, "evalue": 0.0, "bitscore": 588.0}], "name": "WP_123741987.1", "ipg": "218089556", "start": 2967177, "end": 2968449, "strand": 1, "sequence": null}, {"id": null, "hits": [{"query": "SCO5088", "subject": "WP_123741986.1", "identity": 61.671, "coverage": 99.75429975429975, "evalue": 1.06e-155, "bitscore": 455.0}], "name": "WP_123741986.1", "ipg": "218089540", "start": 2968445, "end": 2969660, "strand": 1, "sequence": null}, {"id": null, "hits": [{"query": "SCO5089", "subject": "WP_123741985.1", "identity": 44.578, "coverage": 96.51162790697676, "evalue": 5.22e-14, "bitscore": 71.2}], "name": "WP_123741985.1", "ipg": "218089542", "start": 2969681, "end": 2969945, "strand": 1, "sequence": null}], "clusters": [{"indices": [1, 2, 3, 0], "subjects": [], "intermediate_genes": [], "score": 6.14372, "start": 2967177, "end": 2970743, "number": 13111}]}]}, {"name": "Saccharothrix sp.", "strain": "CB00851", "scaffolds": [{"accession": "NZ_LWLC01000019.1", "subjects": [{"id": null, "hits": [{"query": "SCO5086", "subject": "WP_073892163.1", "identity": 61.265, "coverage": 96.93486590038314, "evalue": 1.55e-107, "bitscore": 322.0}], "name": "WP_073892163.1", "ipg": "132303990", "start": 121232, "end": 122018, "strand": 1, "sequence": null}, {"id": null, "hits": [{"query": "SCO5087", "subject": "WP_274534326.1", "identity": 69.639, "coverage": 88.86509635974305, "evalue": 0.0, "bitscore": 595.0}], "name": "WP_274534326.1", "ipg": "629113607", "start": 118448, "end": 119717, "strand": 1, "sequence": null}, {"id": null, "hits": [{"query": "SCO5088", "subject": "WP_073892161.1", "identity": 61.905, "coverage": 98.03439803439802, "evalue": 6.03e-162, "bitscore": 471.0}], "name": "WP_073892161.1", "ipg": "132303979", "start": 119713, "end": 120937, "strand": 1, "sequence": null}, {"id": null, "hits": [{"query": "SCO5089", "subject": "WP_073892162.1", "identity": 55.263, "coverage": 88.37209302325581, "evalue": 8.5e-19, "bitscore": 83.2}], "name": "WP_073892162.1", "ipg": "132303983", "start": 120948, "end": 121197, "strand": 1, "sequence": null}], "clusters": [{"indices": [1, 2, 3, 0], "subjects": [], "intermediate_genes": [], "score": 6.14712, "start": 118448, "end": 122018, "number": 13113}]}]}, {"name": "Saccharothrix texasensis", "strain": "DSM 44231", "scaffolds": [{"accession": "NZ_RJKM01000001.1", "subjects": [{"id": null, "hits": [{"query": "SCO5086", "subject": "WP_123741984.1", "identity": 62.162, "coverage": 99.23371647509579, "evalue": 3.25e-108, "bitscore": 323.0}], "name": "WP_123741984.1", "ipg": "218089498", "start": 1610161, "end": 1610944, "strand": -1, "sequence": null}, {"id": null, "hits": [{"query": "SCO5087", "subject": "WP_123741987.1", "identity": 69.639, "coverage": 88.86509635974305, "evalue": 0.0, "bitscore": 588.0}], "name": "WP_123741987.1", "ipg": "218089556", "start": 1612455, "end": 1613727, "strand": -1, "sequence": null}, {"id": null, "hits": [{"query": "SCO5088", "subject": "WP_123741986.1", "identity": 61.671, "coverage": 99.75429975429975, "evalue": 1.06e-155, "bitscore": 455.0}], "name": "WP_123741986.1", "ipg": "218089540", "start": 1611244, "end": 1612459, "strand": -1, "sequence": null}, {"id": null, "hits": [{"query": "SCO5089", "subject": "WP_123741985.1", "identity": 44.578, "coverage": 96.51162790697676, "evalue": 5.22e-14, "bitscore": 71.2}], "name": "WP_123741985.1", "ipg": "218089542", "start": 1610959, "end": 1611223, "strand": -1, "sequence": null}], "clusters": [{"indices": [0, 3, 2, 1], "subjects": [], "intermediate_genes": [], "score": 6.14372, "start": 1610161, "end": 1613727, "number": 13115}]}]}, {"name": "Kitasatospora purpeofusca", "strain": "ZZ-48", "scaffolds": [{"accession": "NZ_CP170483.1", "subjects": [{"id": null, "hits": [{"query": "SCO5086", "subject": "WP_380283612.1", "identity": 61.303, "coverage": 100.0, "evalue": 3.47e-108, "bitscore": 323.0}], "name": "WP_380283612.1", "ipg": "911012645", "start": 1497092, "end": 1497878, "strand": -1, "sequence": null}, {"id": null, "hits": [{"query": "SCO5087", "subject": "WP_380283615.1", "identity": 69.762, "coverage": 89.93576017130621, "evalue": 0.0, "bitscore": 597.0}], "name": "WP_380283615.1", "ipg": "911012617", "start": 1499543, "end": 1500806, "strand": -1, "sequence": null}, {"id": null, "hits": [{"query": "SCO5088", "subject": "WP_380283614.1", "identity": 65.025, "coverage": 99.75429975429975, "evalue": 5.51e-148, "bitscore": 437.0}], "name": "WP_380283614.1", "ipg": "911012674", "start": 1498173, "end": 1499547, "strand": -1, "sequence": null}, {"id": null, "hits": [{"query": "SCO5089", "subject": "WP_380283613.1", "identity": 59.756, "coverage": 95.34883720930233, "evalue": 7.58e-23, "bitscore": 93.6}], "name": "WP_380283613.1", "ipg": "911012647", "start": 1497919, "end": 1498177, "strand": -1, "sequence": null}], "clusters": [{"indices": [0, 3, 2, 1], "subjects": [], "intermediate_genes": [], "score": 6.14506, "start": 1497092, "end": 1500806, "number": 13117}]}]}, {"name": "Streptomyces lydicus", "strain": "A02", "scaffolds": [{"accession": "CP007699.2", "subjects": [{"id": null, "hits": [{"query": "SCO5086", "subject": "AJT68435.1", "identity": 59.387, "coverage": 100.0, "evalue": 3.67e-108, "bitscore": 323.0}], "name": "AJT68435.1", "ipg": "65324422", "start": 7343602, "end": 7344388, "strand": 1, "sequence": null}, {"id": null, "hits": [{"query": "SCO5088", "subject": "AJT68433.1", "identity": 62.657, "coverage": 98.03439803439802, "evalue": 3.03e-154, "bitscore": 451.0}], "name": "AJT68433.1", "ipg": "65324420", "start": 7341995, "end": 7343219, "strand": 1, "sequence": null}, {"id": null, "hits": [{"query": "SCO5089", "subject": "AJT68434.3", "identity": 50.0, "coverage": 95.34883720930233, "evalue": 5.39e-17, "bitscore": 79.0}], "name": "AJT68434.3", "ipg": "65324421", "start": 7343251, "end": 7343515, "strand": 1, "sequence": null}], "clusters": [{"indices": [1, 2, 0], "subjects": [], "intermediate_genes": [], "score": 4.0853, "start": 7341995, "end": 7344388, "number": 13119}]}]}, {"name": "Streptomyces lydicus", "strain": "NPDC021087", "scaffolds": [{"accession": "NZ_JBIRQK010000006.1", "subjects": [{"id": null, "hits": [{"query": "SCO5087", "subject": "WP_397778905.1", "identity": 66.91, "coverage": 88.0085653104925, "evalue": 0.0, "bitscore": 556.0}], "name": "WP_397778905.1", "ipg": "932799117", "start": 147059, "end": 148334, "strand": -1, "sequence": null}, {"id": null, "hits": [{"query": "SCO5088", "subject": "WP_397778903.1", "identity": 57.711, "coverage": 98.77149877149877, "evalue": 9.76e-137, "bitscore": 407.0}], "name": "WP_397778903.1", "ipg": "932801357", "start": 145812, "end": 147063, "strand": -1, "sequence": null}, {"id": null, "hits": [{"query": "SCO5089", "subject": "WP_397778901.1", "identity": 37.5, "coverage": 93.02325581395348, "evalue": 7.39e-09, "bitscore": 58.2}], "name": "WP_397778901.1", "ipg": "932800169", "start": 145555, "end": 145816, "strand": -1, "sequence": null}], "clusters": [{"indices": [2, 1, 0], "subjects": [], "intermediate_genes": [], "score": 5.10212, "start": 145555, "end": 148334, "number": 13120}]}]}, {"name": "Nocardia salmonicida", "strain": "NPDC023709", "scaffolds": [{"accession": "NZ_JBFAAS010000023.1", "subjects": [{"id": null, "hits": [{"query": "SCO5086", "subject": "WP_357221572.1", "identity": 60.153, "coverage": 100.0, "evalue": 3.75e-108, "bitscore": 323.0}], "name": "WP_357221572.1", "ipg": "872386775", "start": 44584, "end": 45370, "strand": -1, "sequence": null}, {"id": null, "hits": [{"query": "SCO5087", "subject": "WP_357221554.1", "identity": 68.434, "coverage": 88.86509635974305, "evalue": 0.0, "bitscore": 581.0}], "name": "WP_357221554.1", "ipg": "872385360", "start": 37316, "end": 38573, "strand": 1, "sequence": null}, {"id": null, "hits": [{"query": "SCO5088", "subject": "WP_357221555.1", "identity": 59.25, "coverage": 98.28009828009829, "evalue": 1.86e-150, "bitscore": 442.0}], "name": "WP_357221555.1", "ipg": "872389491", "start": 38569, "end": 39796, "strand": 1, "sequence": null}, {"id": null, "hits": [{"query": "SCO5089", "subject": "WP_357221575.1", "identity": 35.443, "coverage": 90.69767441860465, "evalue": 4.17e-06, "bitscore": 51.2}], "name": "WP_357221575.1", "ipg": "872388084", "start": 45366, "end": 45630, "strand": -1, "sequence": null}], "clusters": [{"indices": [1, 2, 0, 3], "subjects": [], "intermediate_genes": [], "score": 5.13972, "start": 37316, "end": 45630, "number": 13122}]}, {"accession": "NZ_JBFAAS010000004.1", "subjects": [{"id": null, "hits": [{"query": "SCO5086", "subject": "WP_357213470.1", "identity": 60.618, "coverage": 99.23371647509579, "evalue": 7.37e-106, "bitscore": 317.0}], "name": "WP_357213470.1", "ipg": "872385323", "start": 293825, "end": 294608, "strand": 1, "sequence": null}, {"id": null, "hits": [{"query": "SCO5087", "subject": "WP_301907170.1", "identity": 67.952, "coverage": 88.86509635974305, "evalue": 0.0, "bitscore": 574.0}], "name": "WP_301907170.1", "ipg": "673077873", "start": 291016, "end": 292294, "strand": 1, "sequence": null}, {"id": null, "hits": [{"query": "SCO5088", "subject": "WP_357213467.1", "identity": 60.848, "coverage": 98.28009828009829, "evalue": 5.11e-157, "bitscore": 459.0}], "name": "WP_357213467.1", "ipg": "872386172", "start": 292290, "end": 293514, "strand": 1, "sequence": null}, {"id": null, "hits": [{"query": "SCO5089", "subject": "WP_056819520.1", "identity": 50.588, "coverage": 98.83720930232558, "evalue": 6.25e-18, "bitscore": 81.3}], "name": "WP_056819520.1", "ipg": "96580085", "start": 293528, "end": 293792, "strand": 1, "sequence": null}], "clusters": [{"indices": [1, 2, 3, 0], "subjects": [], "intermediate_genes": [], "score": 6.14313, "start": 291016, "end": 294608, "number": 13124}]}]}, {"name": "Nocardia salmonicida", "strain": "NBC_00321", "scaffolds": [{"accession": "NZ_CP108020.1", "subjects": [{"id": null, "hits": [{"query": "SCO5086", "subject": "WP_056819521.1", "identity": 61.004, "coverage": 99.23371647509579, "evalue": 3.54e-106, "bitscore": 318.0}], "name": "WP_056819521.1", "ipg": "96580086", "start": 1574777, "end": 1575560, "strand": 1, "sequence": null}, {"id": null, "hits": [{"query": "SCO5087", "subject": "WP_328713304.1", "identity": 67.542, "coverage": 89.72162740899357, "evalue": 0.0, "bitscore": 573.0}], "name": "WP_328713304.1", "ipg": "787865759", "start": 1571968, "end": 1573246, "strand": 1, "sequence": null}, {"id": null, "hits": [{"query": "SCO5088", "subject": "WP_328713306.1", "identity": 61.097, "coverage": 98.28009828009829, "evalue": 5.63e-158, "bitscore": 461.0}], "name": "WP_328713306.1", "ipg": "787865725", "start": 1573242, "end": 1574466, "strand": 1, "sequence": null}, {"id": null, "hits": [{"query": "SCO5089", "subject": "WP_056819520.1", "identity": 50.588, "coverage": 98.83720930232558, "evalue": 6.25e-18, "bitscore": 81.3}], "name": "WP_056819520.1", "ipg": "96580085", "start": 1574480, "end": 1574744, "strand": 1, "sequence": null}], "clusters": [{"indices": [1, 2, 3, 0], "subjects": [], "intermediate_genes": [], "score": 6.14333, "start": 1571968, "end": 1575560, "number": 13126}]}]}, {"name": "Nocardia salmonicida", "strain": "NPDC050438", "scaffolds": [{"accession": "NZ_JBFAJU010000007.1", "subjects": [{"id": null, "hits": [{"query": "SCO5086", "subject": "WP_056819521.1", "identity": 61.004, "coverage": 99.23371647509579, "evalue": 3.54e-106, "bitscore": 318.0}], "name": "WP_056819521.1", "ipg": "96580086", "start": 110366, "end": 111149, "strand": 1, "sequence": null}, {"id": null, "hits": [{"query": "SCO5087", "subject": "WP_357137902.1", "identity": 67.542, "coverage": 89.72162740899357, "evalue": 0.0, "bitscore": 573.0}], "name": "WP_357137902.1", "ipg": "876094164", "start": 107557, "end": 108835, "strand": 1, "sequence": null}, {"id": null, "hits": [{"query": "SCO5088", "subject": "WP_357137905.1", "identity": 60.848, "coverage": 98.28009828009829, "evalue": 3.64e-157, "bitscore": 459.0}], "name": "WP_357137905.1", "ipg": "876094065", "start": 108831, "end": 110055, "strand": 1, "sequence": null}, {"id": null, "hits": [{"query": "SCO5089", "subject": "WP_056819520.1", "identity": 50.588, "coverage": 98.83720930232558, "evalue": 6.25e-18, "bitscore": 81.3}], "name": "WP_056819520.1", "ipg": "96580085", "start": 110069, "end": 110333, "strand": 1, "sequence": null}], "clusters": [{"indices": [1, 2, 3, 0], "subjects": [], "intermediate_genes": [], "score": 6.14313, "start": 107557, "end": 111149, "number": 13128}]}]}, {"name": "Nocardia salmonicida", "strain": "NPDC060017", "scaffolds": [{"accession": "NZ_JBHWVE010000003.1", "subjects": [{"id": null, "hits": [{"query": "SCO5086", "subject": "WP_056819521.1", "identity": 61.004, "coverage": 99.23371647509579, "evalue": 3.54e-106, "bitscore": 318.0}], "name": "WP_056819521.1", "ipg": "96580086", "start": 347437, "end": 348220, "strand": 1, "sequence": null}, {"id": null, "hits": [{"query": "SCO5087", "subject": "WP_378889434.1", "identity": 67.303, "coverage": 89.72162740899357, "evalue": 0.0, "bitscore": 573.0}], "name": "WP_378889434.1", "ipg": "914273007", "start": 344628, "end": 345906, "strand": 1, "sequence": null}, {"id": null, "hits": [{"query": "SCO5088", "subject": "WP_378889437.1", "identity": 60.848, "coverage": 98.28009828009829, "evalue": 3.06e-157, "bitscore": 459.0}], "name": "WP_378889437.1", "ipg": "914271880", "start": 345902, "end": 347126, "strand": 1, "sequence": null}, {"id": null, "hits": [{"query": "SCO5089", "subject": "WP_056819520.1", "identity": 50.588, "coverage": 98.83720930232558, "evalue": 6.25e-18, "bitscore": 81.3}], "name": "WP_056819520.1", "ipg": "96580085", "start": 347140, "end": 347404, "strand": 1, "sequence": null}], "clusters": [{"indices": [1, 2, 3, 0], "subjects": [], "intermediate_genes": [], "score": 6.14313, "start": 344628, "end": 348220, "number": 13130}]}]}, {"name": "Nocardia salmonicida", "strain": "NPDC060264", "scaffolds": [{"accession": "NZ_JBHXBC010000017.1", "subjects": [{"id": null, "hits": [{"query": "SCO5086", "subject": "WP_056819521.1", "identity": 61.004, "coverage": 99.23371647509579, "evalue": 3.54e-106, "bitscore": 318.0}], "name": "WP_056819521.1", "ipg": "96580086", "start": 15963, "end": 16746, "strand": 1, "sequence": null}, {"id": null, "hits": [{"query": "SCO5087", "subject": "WP_378658914.1", "identity": 67.542, "coverage": 89.72162740899357, "evalue": 0.0, "bitscore": 575.0}], "name": "WP_378658914.1", "ipg": "909488915", "start": 13154, "end": 14432, "strand": 1, "sequence": null}, {"id": null, "hits": [{"query": "SCO5088", "subject": "WP_378707781.1", "identity": 60.848, "coverage": 98.28009828009829, "evalue": 3.26e-157, "bitscore": 459.0}], "name": "WP_378707781.1", "ipg": "910326850", "start": 14428, "end": 15652, "strand": 1, "sequence": null}, {"id": null, "hits": [{"query": "SCO5089", "subject": "WP_056819520.1", "identity": 50.588, "coverage": 98.83720930232558, "evalue": 6.25e-18, "bitscore": 81.3}], "name": "WP_056819520.1", "ipg": "96580085", "start": 15666, "end": 15930, "strand": 1, "sequence": null}], "clusters": [{"indices": [1, 2, 3, 0], "subjects": [], "intermediate_genes": [], "score": 6.14333, "start": 13154, "end": 16746, "number": 13134}]}]}, {"name": "Nocardia salmonicida", "strain": "NPDC127594", "scaffolds": [{"accession": "NZ_JBHXWJ010000001.1", "subjects": [{"id": null, "hits": [{"query": "SCO5086", "subject": "WP_056819521.1", "identity": 61.004, "coverage": 99.23371647509579, "evalue": 3.54e-106, "bitscore": 318.0}], "name": "WP_056819521.1", "ipg": "96580086", "start": 2270913, "end": 2271696, "strand": 1, "sequence": null}, {"id": null, "hits": [{"query": "SCO5087", "subject": "WP_378658914.1", "identity": 67.542, "coverage": 89.72162740899357, "evalue": 0.0, "bitscore": 575.0}], "name": "WP_378658914.1", "ipg": "909488915", "start": 2268104, "end": 2269382, "strand": 1, "sequence": null}, {"id": null, "hits": [{"query": "SCO5088", "subject": "WP_378707781.1", "identity": 60.848, "coverage": 98.28009828009829, "evalue": 3.26e-157, "bitscore": 459.0}], "name": "WP_378707781.1", "ipg": "910326850", "start": 2269378, "end": 2270602, "strand": 1, "sequence": null}, {"id": null, "hits": [{"query": "SCO5089", "subject": "WP_056819520.1", "identity": 50.588, "coverage": 98.83720930232558, "evalue": 6.25e-18, "bitscore": 81.3}], "name": "WP_056819520.1", "ipg": "96580085", "start": 2270616, "end": 2270880, "strand": 1, "sequence": null}], "clusters": [{"indices": [1, 2, 3, 0], "subjects": [], "intermediate_genes": [], "score": 6.14333, "start": 2268104, "end": 2271696, "number": 13136}]}]}, {"name": "Nocardia salmonicida", "strain": "NBC_01413", "scaffolds": [{"accession": "NZ_CP109527.1", "subjects": [{"id": null, "hits": [{"query": "SCO5086", "subject": "WP_301907172.1", "identity": 61.004, "coverage": 99.23371647509579, "evalue": 6.68e-106, "bitscore": 317.0}], "name": "WP_301907172.1", "ipg": "673077926", "start": 4403209, "end": 4403992, "strand": 1, "sequence": null}, {"id": null, "hits": [{"query": "SCO5087", "subject": "WP_328662523.1", "identity": 67.542, "coverage": 89.72162740899357, "evalue": 0.0, "bitscore": 573.0}], "name": "WP_328662523.1", "ipg": "787235931", "start": 4400400, "end": 4401678, "strand": 1, "sequence": null}, {"id": null, "hits": [{"query": "SCO5088", "subject": "WP_405145929.1", "identity": 60.848, "coverage": 98.28009828009829, "evalue": 4.24e-157, "bitscore": 459.0}], "name": "WP_405145929.1", "ipg": "787235915", "start": 4401674, "end": 4402898, "strand": 1, "sequence": null}, {"id": null, "hits": [{"query": "SCO5089", "subject": "WP_056819520.1", "identity": 50.588, "coverage": 98.83720930232558, "evalue": 6.25e-18, "bitscore": 81.3}], "name": "WP_056819520.1", "ipg": "96580085", "start": 4402912, "end": 4403176, "strand": 1, "sequence": null}, {"id": null, "hits": [{"query": "SCO5089", "subject": "WP_405145650.1", "identity": 44.156, "coverage": 88.37209302325581, "evalue": 4.95e-10, "bitscore": 61.2}], "name": "WP_405145650.1", "ipg": "787235719", "start": 4128770, "end": 4129028, "strand": -1, "sequence": null}], "clusters": [{"indices": [1, 2, 3, 0], "subjects": [], "intermediate_genes": [], "score": 6.1430299999999995, "start": 4400400, "end": 4403992, "number": 13140}]}]}, {"name": "Nocardia salmonicida", "strain": "NPDC023876", "scaffolds": [{"accession": "NZ_JBEZZZ010000026.1", "subjects": [{"id": null, "hits": [{"query": "SCO5086", "subject": "WP_357213470.1", "identity": 60.618, "coverage": 99.23371647509579, "evalue": 7.37e-106, "bitscore": 317.0}], "name": "WP_357213470.1", "ipg": "872385323", "start": 29335, "end": 30118, "strand": -1, "sequence": null}, {"id": null, "hits": [{"query": "SCO5087", "subject": "WP_301907170.1", "identity": 67.952, "coverage": 88.86509635974305, "evalue": 0.0, "bitscore": 574.0}], "name": "WP_301907170.1", "ipg": "673077873", "start": 31649, "end": 32927, "strand": -1, "sequence": null}, {"id": null, "hits": [{"query": "SCO5088", "subject": "WP_357372690.1", "identity": 60.848, "coverage": 98.28009828009829, "evalue": 3.34e-157, "bitscore": 459.0}], "name": "WP_357372690.1", "ipg": "872471709", "start": 30429, "end": 31653, "strand": -1, "sequence": null}, {"id": null, "hits": [{"query": "SCO5089", "subject": "WP_056819520.1", "identity": 50.588, "coverage": 98.83720930232558, "evalue": 6.25e-18, "bitscore": 81.3}], "name": "WP_056819520.1", "ipg": "96580085", "start": 30151, "end": 30415, "strand": -1, "sequence": null}], "clusters": [{"indices": [0, 3, 2, 1], "subjects": [], "intermediate_genes": [], "score": 6.14313, "start": 29335, "end": 32927, "number": 13148}]}]}, {"name": "Nocardia salmonicida", "strain": "NPDC049670", "scaffolds": [{"accession": "NZ_JBFAOB010000002.1", "subjects": [{"id": null, "hits": [{"query": "SCO5086", "subject": "WP_357213470.1", "identity": 60.618, "coverage": 99.23371647509579, "evalue": 7.37e-106, "bitscore": 317.0}], "name": "WP_357213470.1", "ipg": "872385323", "start": 588816, "end": 589599, "strand": -1, "sequence": null}, {"id": null, "hits": [{"query": "SCO5087", "subject": "WP_301907170.1", "identity": 67.952, "coverage": 88.86509635974305, "evalue": 0.0, "bitscore": 574.0}], "name": "WP_301907170.1", "ipg": "673077873", "start": 591130, "end": 592408, "strand": -1, "sequence": null}, {"id": null, "hits": [{"query": "SCO5088", "subject": "WP_357213467.1", "identity": 60.848, "coverage": 98.28009828009829, "evalue": 5.11e-157, "bitscore": 459.0}], "name": "WP_357213467.1", "ipg": "872386172", "start": 589910, "end": 591134, "strand": -1, "sequence": null}, {"id": null, "hits": [{"query": "SCO5089", "subject": "WP_056819520.1", "identity": 50.588, "coverage": 98.83720930232558, "evalue": 6.25e-18, "bitscore": 81.3}], "name": "WP_056819520.1", "ipg": "96580085", "start": 589632, "end": 589896, "strand": -1, "sequence": null}], "clusters": [{"indices": [0, 3, 2, 1], "subjects": [], "intermediate_genes": [], "score": 6.14313, "start": 588816, "end": 592408, "number": 13150}]}]}, {"name": "Nocardia salmonicida", "strain": "NPDC048984", "scaffolds": [{"accession": "NZ_JBICTX010000005.1", "subjects": [{"id": null, "hits": [{"query": "SCO5086", "subject": "WP_357213470.1", "identity": 60.618, "coverage": 99.23371647509579, "evalue": 7.37e-106, "bitscore": 317.0}], "name": "WP_357213470.1", "ipg": "872385323", "start": 158506, "end": 159289, "strand": 1, "sequence": null}, {"id": null, "hits": [{"query": "SCO5087", "subject": "WP_301907170.1", "identity": 67.952, "coverage": 88.86509635974305, "evalue": 0.0, "bitscore": 574.0}], "name": "WP_301907170.1", "ipg": "673077873", "start": 155697, "end": 156975, "strand": 1, "sequence": null}, {"id": null, "hits": [{"query": "SCO5088", "subject": "WP_393284167.1", "identity": 60.848, "coverage": 98.28009828009829, "evalue": 2.06e-157, "bitscore": 459.0}], "name": "WP_393284167.1", "ipg": "924999540", "start": 156971, "end": 158195, "strand": 1, "sequence": null}, {"id": null, "hits": [{"query": "SCO5089", "subject": "WP_056819520.1", "identity": 50.588, "coverage": 98.83720930232558, "evalue": 6.25e-18, "bitscore": 81.3}], "name": "WP_056819520.1", "ipg": "96580085", "start": 158209, "end": 158473, "strand": 1, "sequence": null}], "clusters": [{"indices": [1, 2, 3, 0], "subjects": [], "intermediate_genes": [], "score": 6.14313, "start": 155697, "end": 159289, "number": 13152}]}]}, {"name": "Nocardia salmonicida", "strain": "NPDC020850", "scaffolds": [{"accession": "NZ_JBIRSI010000001.1", "subjects": [{"id": null, "hits": [{"query": "SCO5086", "subject": "WP_357213470.1", "identity": 60.618, "coverage": 99.23371647509579, "evalue": 7.37e-106, "bitscore": 317.0}], "name": "WP_357213470.1", "ipg": "872385323", "start": 956553, "end": 957336, "strand": 1, "sequence": null}, {"id": null, "hits": [{"query": "SCO5087", "subject": "WP_396891842.1", "identity": 67.952, "coverage": 88.86509635974305, "evalue": 0.0, "bitscore": 572.0}], "name": "WP_396891842.1", "ipg": "932902467", "start": 953744, "end": 955022, "strand": 1, "sequence": null}, {"id": null, "hits": [{"query": "SCO5088", "subject": "WP_396891843.1", "identity": 61.097, "coverage": 98.28009828009829, "evalue": 1.66e-157, "bitscore": 460.0}], "name": "WP_396891843.1", "ipg": "932906158", "start": 955018, "end": 956242, "strand": 1, "sequence": null}, {"id": null, "hits": [{"query": "SCO5089", "subject": "WP_396891844.1", "identity": 50.0, "coverage": 100.0, "evalue": 3.5e-18, "bitscore": 82.0}], "name": "WP_396891844.1", "ipg": "932905609", "start": 956256, "end": 956520, "strand": 1, "sequence": null}], "clusters": [{"indices": [1, 2, 3, 0], "subjects": [], "intermediate_genes": [], "score": 6.1431000000000004, "start": 953744, "end": 957336, "number": 13154}]}]}, {"name": "Nocardia salmonicida", "strain": "NPDC050802", "scaffolds": [{"accession": "NZ_JBITGD010000012.1", "subjects": [{"id": null, "hits": [{"query": "SCO5086", "subject": "WP_357213470.1", "identity": 60.618, "coverage": 99.23371647509579, "evalue": 7.37e-106, "bitscore": 317.0}], "name": "WP_357213470.1", "ipg": "872385323", "start": 103316, "end": 104099, "strand": -1, "sequence": null}, {"id": null, "hits": [{"query": "SCO5087", "subject": "WP_301907170.1", "identity": 67.952, "coverage": 88.86509635974305, "evalue": 0.0, "bitscore": 574.0}], "name": "WP_301907170.1", "ipg": "673077873", "start": 105630, "end": 106908, "strand": -1, "sequence": null}, {"id": null, "hits": [{"query": "SCO5088", "subject": "WP_357213467.1", "identity": 60.848, "coverage": 98.28009828009829, "evalue": 5.11e-157, "bitscore": 459.0}], "name": "WP_357213467.1", "ipg": "872386172", "start": 104410, "end": 105634, "strand": -1, "sequence": null}, {"id": null, "hits": [{"query": "SCO5089", "subject": "WP_056819520.1", "identity": 50.588, "coverage": 98.83720930232558, "evalue": 6.25e-18, "bitscore": 81.3}], "name": "WP_056819520.1", "ipg": "96580085", "start": 104132, "end": 104396, "strand": -1, "sequence": null}], "clusters": [{"indices": [0, 3, 2, 1], "subjects": [], "intermediate_genes": [], "score": 6.14313, "start": 103316, "end": 106908, "number": 13156}]}]}, {"name": "Nocardia salmonicida", "strain": "NPDC049669", "scaffolds": [{"accession": "NZ_JBITLQ010000005.1", "subjects": [{"id": null, "hits": [{"query": "SCO5086", "subject": "WP_357213470.1", "identity": 60.618, "coverage": 99.23371647509579, "evalue": 7.37e-106, "bitscore": 317.0}], "name": "WP_357213470.1", "ipg": "872385323", "start": 113504, "end": 114287, "strand": 1, "sequence": null}, {"id": null, "hits": [{"query": "SCO5087", "subject": "WP_301907170.1", "identity": 67.952, "coverage": 88.86509635974305, "evalue": 0.0, "bitscore": 574.0}], "name": "WP_301907170.1", "ipg": "673077873", "start": 110695, "end": 111973, "strand": 1, "sequence": null}, {"id": null, "hits": [{"query": "SCO5088", "subject": "WP_396913736.1", "identity": 60.848, "coverage": 98.28009828009829, "evalue": 7.17e-156, "bitscore": 456.0}], "name": "WP_396913736.1", "ipg": "935710301", "start": 111969, "end": 113193, "strand": 1, "sequence": null}, {"id": null, "hits": [{"query": "SCO5089", "subject": "WP_056819520.1", "identity": 50.588, "coverage": 98.83720930232558, "evalue": 6.25e-18, "bitscore": 81.3}], "name": "WP_056819520.1", "ipg": "96580085", "start": 113207, "end": 113471, "strand": 1, "sequence": null}], "clusters": [{"indices": [1, 2, 3, 0], "subjects": [], "intermediate_genes": [], "score": 6.14283, "start": 110695, "end": 114287, "number": 13158}]}]}, {"name": "Nocardia salmonicida", "strain": "NPDC005778", "scaffolds": [{"accession": "NZ_JBIAIT010000006.1", "subjects": [{"id": null, "hits": [{"query": "SCO5086", "subject": "WP_387215219.1", "identity": 60.232, "coverage": 99.23371647509579, "evalue": 1.44e-105, "bitscore": 317.0}], "name": "WP_387215219.1", "ipg": "918758415", "start": 72383, "end": 73166, "strand": 1, "sequence": null}, {"id": null, "hits": [{"query": "SCO5087", "subject": "WP_387215213.1", "identity": 67.711, "coverage": 88.86509635974305, "evalue": 0.0, "bitscore": 570.0}], "name": "WP_387215213.1", "ipg": "918754205", "start": 69574, "end": 70852, "strand": 1, "sequence": null}, {"id": null, "hits": [{"query": "SCO5088", "subject": "WP_387215216.1", "identity": 60.599, "coverage": 98.28009828009829, "evalue": 1.26e-156, "bitscore": 457.0}], "name": "WP_387215216.1", "ipg": "918754599", "start": 70848, "end": 72072, "strand": 1, "sequence": null}, {"id": null, "hits": [{"query": "SCO5089", "subject": "WP_056819520.1", "identity": 50.588, "coverage": 98.83720930232558, "evalue": 6.25e-18, "bitscore": 81.3}], "name": "WP_056819520.1", "ipg": "96580085", "start": 72086, "end": 72350, "strand": 1, "sequence": null}], "clusters": [{"indices": [1, 2, 3, 0], "subjects": [], "intermediate_genes": [], "score": 6.14253, "start": 69574, "end": 73166, "number": 13160}]}]}, {"name": "Amycolatopsis australiensis", "strain": "DSM 44671", "scaffolds": [{"accession": "NZ_FPJG01000006.1", "subjects": [{"id": null, "hits": [{"query": "SCO5086", "subject": "WP_072478130.1", "identity": 62.452, "coverage": 100.0, "evalue": 3.83e-108, "bitscore": 323.0}], "name": "WP_072478130.1", "ipg": "129340021", "start": 4485585, "end": 4486371, "strand": 1, "sequence": null}, {"id": null, "hits": [{"query": "SCO5087", "subject": "WP_072478127.1", "identity": 68.884, "coverage": 90.14989293361884, "evalue": 0.0, "bitscore": 592.0}], "name": "WP_072478127.1", "ipg": "129340018", "start": 4482681, "end": 4483959, "strand": 1, "sequence": null}, {"id": null, "hits": [{"query": "SCO5088", "subject": "WP_072478128.1", "identity": 61.0, "coverage": 98.28009828009829, "evalue": 5.55e-160, "bitscore": 467.0}], "name": "WP_072478128.1", "ipg": "129340019", "start": 4483955, "end": 4485230, "strand": 1, "sequence": null}, {"id": null, "hits": [{"query": "SCO5089", "subject": "WP_072478129.1", "identity": 51.25, "coverage": 91.86046511627907, "evalue": 7.52e-15, "bitscore": 73.6}], "name": "WP_072478129.1", "ipg": "129340020", "start": 4485222, "end": 4485492, "strand": 1, "sequence": null}], "clusters": [{"indices": [1, 2, 3, 0], "subjects": [], "intermediate_genes": [], "score": 6.14556, "start": 4482681, "end": 4486371, "number": 13162}]}]}, {"name": "Streptomyces rhizosphaericus", "strain": "JCM 11447", "scaffolds": [{"accession": "NZ_JBHTFE010000001.1", "subjects": [{"id": null, "hits": [{"query": "SCO5086", "subject": "WP_086879603.1", "identity": 61.303, "coverage": 100.0, "evalue": 4e-108, "bitscore": 323.0}], "name": "WP_086879603.1", "ipg": "150482428", "start": 3418743, "end": 3419529, "strand": -1, "sequence": null}, {"id": null, "hits": [{"query": "SCO5087", "subject": "WP_167442331.1", "identity": 70.983, "coverage": 89.29336188436831, "evalue": 0.0, "bitscore": 596.0}], "name": "WP_167442331.1", "ipg": "310903928", "start": 3421056, "end": 3422340, "strand": -1, "sequence": null}, {"id": null, "hits": [{"query": "SCO5088", "subject": "WP_086879605.1", "identity": 60.396, "coverage": 99.26289926289927, "evalue": 6.16e-159, "bitscore": 463.0}], "name": "WP_086879605.1", "ipg": "150482473", "start": 3419830, "end": 3421060, "strand": -1, "sequence": null}, {"id": null, "hits": [{"query": "SCO5089", "subject": "WP_086879604.1", "identity": 45.122, "coverage": 95.34883720930233, "evalue": 1.38e-15, "bitscore": 75.5}], "name": "WP_086879604.1", "ipg": "150482484", "start": 3419541, "end": 3419811, "strand": -1, "sequence": null}, {"id": null, "hits": [{"query": "SCO5089", "subject": "WP_086881071.1", "identity": 36.047, "coverage": 100.0, "evalue": 5.26e-05, "bitscore": 48.5}], "name": "WP_086881071.1", "ipg": "150483846", "start": 3140198, "end": 3140456, "strand": 1, "sequence": null}], "clusters": [{"indices": [0, 3, 2, 1], "subjects": [], "intermediate_genes": [], "score": 6.14575, "start": 3418743, "end": 3422340, "number": 13183}]}]}, {"name": "Streptomyces plumbiresistens", "strain": "JCM 16924", "scaffolds": [{"accession": "NZ_BAAAZX010000003.1", "subjects": [{"id": null, "hits": [{"query": "SCO5086", "subject": "WP_345561990.1", "identity": 65.613, "coverage": 96.93486590038314, "evalue": 4.53e-108, "bitscore": 323.0}], "name": "WP_345561990.1", "ipg": "814713009", "start": 251291, "end": 252083, "strand": -1, "sequence": null}, {"id": null, "hits": [{"query": "SCO5087", "subject": "WP_266451341.1", "identity": 71.19, "coverage": 89.93576017130621, "evalue": 0.0, "bitscore": 605.0}], "name": "WP_266451341.1", "ipg": "597060410", "start": 253708, "end": 254974, "strand": -1, "sequence": null}, {"id": null, "hits": [{"query": "SCO5088", "subject": "WP_266451342.1", "identity": 62.562, "coverage": 98.28009828009829, "evalue": 1.07e-153, "bitscore": 451.0}], "name": "WP_266451342.1", "ipg": "597064053", "start": 252425, "end": 253712, "strand": -1, "sequence": null}, {"id": null, "hits": [{"query": "SCO5089", "subject": "WP_266451343.1", "identity": 47.561, "coverage": 95.34883720930233, "evalue": 2.01e-17, "bitscore": 80.1}], "name": "WP_266451343.1", "ipg": "597065042", "start": 252100, "end": 252355, "strand": -1, "sequence": null}], "clusters": [{"indices": [0, 3, 2, 1], "subjects": [], "intermediate_genes": [], "score": 6.14591, "start": 251291, "end": 254974, "number": 13188}]}, {"accession": "NZ_BAAAZX010000006.1", "subjects": [{"id": null, "hits": [{"query": "SCO5086", "subject": "WP_266440225.1", "identity": 61.628, "coverage": 98.85057471264368, "evalue": 6.74e-106, "bitscore": 317.0}], "name": "WP_266440225.1", "ipg": "597060879", "start": 254713, "end": 255493, "strand": 1, "sequence": null}, {"id": null, "hits": [{"query": "SCO5087", "subject": "WP_329341234.1", "identity": 68.932, "coverage": 88.22269807280514, "evalue": 0.0, "bitscore": 563.0}], "name": "WP_329341234.1", "ipg": "789129504", "start": 251915, "end": 253187, "strand": 1, "sequence": null}, {"id": null, "hits": [{"query": "SCO5088", "subject": "WP_345563577.1", "identity": 60.5, "coverage": 98.28009828009829, "evalue": 7.49e-153, "bitscore": 447.0}], "name": "WP_345563577.1", "ipg": "786464538", "start": 253183, "end": 254386, "strand": 1, "sequence": null}, {"id": null, "hits": [{"query": "SCO5089", "subject": "WP_266440223.1", "identity": 43.662, "coverage": 82.55813953488372, "evalue": 2.34e-10, "bitscore": 62.0}], "name": "WP_266440223.1", "ipg": "597064544", "start": 254426, "end": 254696, "strand": 1, "sequence": null}], "clusters": [{"indices": [1, 2, 3, 0], "subjects": [], "intermediate_genes": [], "score": 6.1389, "start": 251915, "end": 255493, "number": 13190}]}]}, {"name": "Streptomyces monashensis", "strain": "MUSC 1", "scaffolds": [{"accession": "NZ_MLYO01000017.1", "subjects": [{"id": null, "hits": [{"query": "SCO5086", "subject": "WP_071380418.1", "identity": 63.386, "coverage": 97.31800766283524, "evalue": 5.8e-108, "bitscore": 322.0}], "name": "WP_071380418.1", "ipg": "128212287", "start": 35394, "end": 36177, "strand": -1, "sequence": null}, {"id": null, "hits": [{"query": "SCO5087", "subject": "WP_071380424.1", "identity": 66.184, "coverage": 88.6509635974304, "evalue": 0.0, "bitscore": 545.0}], "name": "WP_071380424.1", "ipg": "128212293", "start": 42965, "end": 44231, "strand": -1, "sequence": null}, {"id": null, "hits": [{"query": "SCO5089", "subject": "WP_071380422.1", "identity": 39.437, "coverage": 82.55813953488372, "evalue": 4.53e-05, "bitscore": 48.5}], "name": "WP_071380422.1", "ipg": "128212291", "start": 41405, "end": 41669, "strand": -1, "sequence": null}], "clusters": [{"indices": [0, 2, 1], "subjects": [], "intermediate_genes": [], "score": 3.09155, "start": 35394, "end": 44231, "number": 13192}]}]}, {"name": "Micromonospora ureilytica", "strain": "NPDC023970", "scaffolds": [{"accession": "NZ_JBEZZI010000013.1", "subjects": [{"id": null, "hits": [{"query": "SCO5086", "subject": "WP_357718656.1", "identity": 59.77, "coverage": 100.0, "evalue": 6.26e-108, "bitscore": 322.0}], "name": "WP_357718656.1", "ipg": "872248429", "start": 18650, "end": 19433, "strand": 1, "sequence": null}, {"id": null, "hits": [{"query": "SCO5087", "subject": "WP_357718649.1", "identity": 67.47, "coverage": 88.86509635974305, "evalue": 0.0, "bitscore": 572.0}], "name": "WP_357718649.1", "ipg": "872243750", "start": 15866, "end": 17132, "strand": 1, "sequence": null}, {"id": null, "hits": [{"query": "SCO5088", "subject": "WP_357718652.1", "identity": 62.344, "coverage": 98.52579852579852, "evalue": 5.72e-153, "bitscore": 449.0}], "name": "WP_357718652.1", "ipg": "872247122", "start": 17128, "end": 18373, "strand": 1, "sequence": null}, {"id": null, "hits": [{"query": "SCO5089", "subject": "WP_357718654.1", "identity": 50.602, "coverage": 96.51162790697676, "evalue": 2.44e-17, "bitscore": 79.7}], "name": "WP_357718654.1", "ipg": "872244275", "start": 18369, "end": 18624, "strand": 1, "sequence": null}], "clusters": [{"indices": [1, 2, 3, 0], "subjects": [], "intermediate_genes": [], "score": 6.14227, "start": 15866, "end": 19433, "number": 13194}]}]}, {"name": "Micromonospora rosaria", "strain": "NPDC052140", "scaffolds": [{"accession": "NZ_JBIUBN010000020.1", "subjects": [{"id": null, "hits": [{"query": "SCO5086", "subject": "WP_067372349.1", "identity": 63.218, "coverage": 100.0, "evalue": 6.26e-108, "bitscore": 322.0}], "name": "WP_067372349.1", "ipg": "94386144", "start": 100039, "end": 100822, "strand": 1, "sequence": null}, {"id": null, "hits": [{"query": "SCO5087", "subject": "WP_067372358.1", "identity": 68.765, "coverage": 88.43683083511777, "evalue": 0.0, "bitscore": 565.0}], "name": "WP_067372358.1", "ipg": "104586269", "start": 97201, "end": 98470, "strand": 1, "sequence": null}, {"id": null, "hits": [{"query": "SCO5088", "subject": "WP_067372355.1", "identity": 61.538, "coverage": 99.01719901719902, "evalue": 1.06e-158, "bitscore": 463.0}], "name": "WP_067372355.1", "ipg": "94386146", "start": 98469, "end": 99708, "strand": 1, "sequence": null}, {"id": null, "hits": [{"query": "SCO5089", "subject": "WP_067372352.1", "identity": 45.57, "coverage": 91.86046511627907, "evalue": 1.45e-13, "bitscore": 70.5}], "name": "WP_067372352.1", "ipg": "94386145", "start": 99750, "end": 100026, "strand": 1, "sequence": null}], "clusters": [{"indices": [1, 2, 3, 0], "subjects": [], "intermediate_genes": [], "score": 6.14205, "start": 97201, "end": 100822, "number": 13196}]}]}, {"name": "Streptomyces venezuelae", "strain": "KL122B", "scaffolds": [{"accession": "NZ_JASERI010000406.1", "subjects": [{"id": null, "hits": [{"query": "SCO5086", "subject": "WP_306329341.1", "identity": 60.853, "coverage": 98.85057471264368, "evalue": 6.44e-108, "bitscore": 322.0}], "name": "WP_306329341.1", "ipg": "687308943", "start": 3383, "end": 4178, "strand": 1, "sequence": null}, {"id": null, "hits": [{"query": "SCO5087", "subject": "WP_306329338.1", "identity": 71.359, "coverage": 88.22269807280514, "evalue": 0.0, "bitscore": 583.0}], "name": "WP_306329338.1", "ipg": "687308942", "start": 513, "end": 1785, "strand": 1, "sequence": null}, {"id": null, "hits": [{"query": "SCO5088", "subject": "WP_306329339.1", "identity": 61.25, "coverage": 98.28009828009829, "evalue": 1.66e-161, "bitscore": 470.0}], "name": "WP_306329339.1", "ipg": "687308949", "start": 1781, "end": 2996, "strand": 1, "sequence": null}, {"id": null, "hits": [{"query": "SCO5089", "subject": "WP_306329340.1", "identity": 48.78, "coverage": 95.34883720930233, "evalue": 9.36e-18, "bitscore": 80.9}], "name": "WP_306329340.1", "ipg": "687308980", "start": 3038, "end": 3308, "strand": 1, "sequence": null}], "clusters": [{"indices": [1, 2, 3, 0], "subjects": [], "intermediate_genes": [], "score": 6.14559, "start": 513, "end": 4178, "number": 13201}]}]}, {"name": "Streptomyces venezuelae", "strain": "ATCC 10595", "scaffolds": [{"accession": "NZ_CP029195.1", "subjects": [{"id": null, "hits": [{"query": "SCO5086", "subject": "WP_015037164.1", "identity": 60.853, "coverage": 98.85057471264368, "evalue": 9.23e-108, "bitscore": 322.0}], "name": "WP_015037164.1", "ipg": "23010865", "start": 1749814, "end": 1750609, "strand": -1, "sequence": null}, {"id": null, "hits": [{"query": "SCO5087", "subject": "WP_071892241.1", "identity": 71.845, "coverage": 88.22269807280514, "evalue": 0.0, "bitscore": 585.0}], "name": "WP_071892241.1", "ipg": "130081081", "start": 1752207, "end": 1753479, "strand": -1, "sequence": null}, {"id": null, "hits": [{"query": "SCO5088", "subject": "WP_150502076.1", "identity": 61.5, "coverage": 98.28009828009829, "evalue": 8.88e-162, "bitscore": 471.0}], "name": "WP_150502076.1", "ipg": "273068609", "start": 1750996, "end": 1752211, "strand": -1, "sequence": null}, {"id": null, "hits": [{"query": "SCO5089", "subject": "WP_015037163.1", "identity": 48.78, "coverage": 95.34883720930233, "evalue": 9.78e-18, "bitscore": 80.9}], "name": "WP_015037163.1", "ipg": "456330", "start": 1750684, "end": 1750954, "strand": -1, "sequence": null}], "clusters": [{"indices": [0, 3, 2, 1], "subjects": [], "intermediate_genes": [], "score": 6.14589, "start": 1749814, "end": 1753479, "number": 13210}]}]}, {"name": "Streptomyces venezuelae", "strain": "ATCC 21113", "scaffolds": [{"accession": "NZ_CP029196.1", "subjects": [{"id": null, "hits": [{"query": "SCO5086", "subject": "WP_015037164.1", "identity": 60.853, "coverage": 98.85057471264368, "evalue": 9.23e-108, "bitscore": 322.0}], "name": "WP_015037164.1", "ipg": "23010865", "start": 6187110, "end": 6187905, "strand": 1, "sequence": null}, {"id": null, "hits": [{"query": "SCO5087", "subject": "WP_071892241.1", "identity": 71.845, "coverage": 88.22269807280514, "evalue": 0.0, "bitscore": 585.0}], "name": "WP_071892241.1", "ipg": "130081081", "start": 6184240, "end": 6185512, "strand": 1, "sequence": null}, {"id": null, "hits": [{"query": "SCO5088", "subject": "WP_150162374.1", "identity": 61.5, "coverage": 98.28009828009829, "evalue": 1.21e-161, "bitscore": 470.0}], "name": "WP_150162374.1", "ipg": "273066080", "start": 6185508, "end": 6186723, "strand": 1, "sequence": null}, {"id": null, "hits": [{"query": "SCO5089", "subject": "WP_015037163.1", "identity": 48.78, "coverage": 95.34883720930233, "evalue": 9.78e-18, "bitscore": 80.9}], "name": "WP_015037163.1", "ipg": "456330", "start": 6186765, "end": 6187035, "strand": 1, "sequence": null}], "clusters": [{"indices": [1, 2, 3, 0], "subjects": [], "intermediate_genes": [], "score": 6.14579, "start": 6184240, "end": 6187905, "number": 13212}]}]}, {"name": "Streptomyces venezuelae", "strain": "SS-292-2", "scaffolds": [{"accession": "NZ_JABVZM010000194.1", "subjects": [{"id": null, "hits": [{"query": "SCO5086", "subject": "WP_015037164.1", "identity": 60.853, "coverage": 98.85057471264368, "evalue": 9.23e-108, "bitscore": 322.0}], "name": "WP_015037164.1", "ipg": "23010865", "start": 4045, "end": 4840, "strand": 1, "sequence": null}, {"id": null, "hits": [{"query": "SCO5087", "subject": "WP_071892241.1", "identity": 71.845, "coverage": 88.22269807280514, "evalue": 0.0, "bitscore": 585.0}], "name": "WP_071892241.1", "ipg": "130081081", "start": 1175, "end": 2447, "strand": 1, "sequence": null}, {"id": null, "hits": [{"query": "SCO5088", "subject": "WP_015037162.1", "identity": 61.25, "coverage": 98.28009828009829, "evalue": 3.02e-161, "bitscore": 469.0}], "name": "WP_015037162.1", "ipg": "23010864", "start": 2443, "end": 3658, "strand": 1, "sequence": null}, {"id": null, "hits": [{"query": "SCO5089", "subject": "WP_015037163.1", "identity": 48.78, "coverage": 95.34883720930233, "evalue": 9.78e-18, "bitscore": 80.9}], "name": "WP_015037163.1", "ipg": "456330", "start": 3700, "end": 3970, "strand": 1, "sequence": null}], "clusters": [{"indices": [1, 2, 3, 0], "subjects": [], "intermediate_genes": [], "score": 6.14569, "start": 1175, "end": 4840, "number": 13215}]}]}, {"name": "Streptomyces venezuelae", "strain": "ATCC 14584", "scaffolds": [{"accession": "NZ_CP029192.1", "subjects": [{"id": null, "hits": [{"query": "SCO5086", "subject": "WP_150213296.1", "identity": 60.536, "coverage": 100.0, "evalue": 3.65e-107, "bitscore": 320.0}], "name": "WP_150213296.1", "ipg": "273086161", "start": 48652, "end": 49438, "strand": -1, "sequence": null}, {"id": null, "hits": [{"query": "SCO5087", "subject": "WP_150213302.1", "identity": 67.146, "coverage": 89.29336188436831, "evalue": 0.0, "bitscore": 540.0}], "name": "WP_150213302.1", "ipg": "273086201", "start": 51003, "end": 52275, "strand": -1, "sequence": null}, {"id": null, "hits": [{"query": "SCO5088", "subject": "WP_150213300.1", "identity": 62.0, "coverage": 98.28009828009829, "evalue": 4.8e-156, "bitscore": 456.0}], "name": "WP_150213300.1", "ipg": "273086195", "start": 49795, "end": 51007, "strand": -1, "sequence": null}, {"id": null, "hits": [{"query": "SCO5089", "subject": "WP_150213298.1", "identity": 44.444, "coverage": 94.18604651162791, "evalue": 1.46e-10, "bitscore": 62.8}], "name": "WP_150213298.1", "ipg": "273086146", "start": 49451, "end": 49721, "strand": -1, "sequence": null}], "clusters": [{"indices": [0, 3, 2, 1], "subjects": [], "intermediate_genes": [], "score": 6.13788, "start": 48652, "end": 52275, "number": 13224}]}]}, {"name": "Streptomyces venezuelae", "strain": "ATCC 15068", "scaffolds": [{"accession": "NZ_CP029194.1", "subjects": [{"id": null, "hits": [{"query": "SCO5086", "subject": "WP_150265316.1", "identity": 59.387, "coverage": 100.0, "evalue": 7.34e-107, "bitscore": 320.0}], "name": "WP_150265316.1", "ipg": "273074049", "start": 2242049, "end": 2242835, "strand": -1, "sequence": null}, {"id": null, "hits": [{"query": "SCO5088", "subject": "WP_150265320.1", "identity": 59.799, "coverage": 97.78869778869779, "evalue": 8.84e-165, "bitscore": 478.0}], "name": "WP_150265320.1", "ipg": "273074069", "start": 2243373, "end": 2244591, "strand": -1, "sequence": null}, {"id": null, "hits": [{"query": "SCO5089", "subject": "WP_150265318.1", "identity": 48.78, "coverage": 95.34883720930233, "evalue": 2.42e-16, "bitscore": 77.4}], "name": "WP_150265318.1", "ipg": "273074018", "start": 2242941, "end": 2243214, "strand": -1, "sequence": null}, {"id": null, "hits": [{"query": "SCO5089", "subject": "WP_150270821.1", "identity": 48.214, "coverage": 65.11627906976744, "evalue": 1.15e-08, "bitscore": 57.8}], "name": "WP_150270821.1", "ipg": "273076942", "start": 6169670, "end": 6169937, "strand": 1, "sequence": null}], "clusters": [{"indices": [0, 2, 1], "subjects": [], "intermediate_genes": [], "score": 4.087540000000001, "start": 2242049, "end": 2244591, "number": 13230}]}]}, {"name": "Streptomyces venezuelae", "strain": "NPDC047093", "scaffolds": [{"accession": "NZ_JBEYUR010000028.1", "subjects": [{"id": null, "hits": [{"query": "SCO5086", "subject": "WP_366721919.1", "identity": 60.153, "coverage": 100.0, "evalue": 1.14e-106, "bitscore": 319.0}], "name": "WP_366721919.1", "ipg": "880271123", "start": 49961, "end": 50747, "strand": -1, "sequence": null}, {"id": null, "hits": [{"query": "SCO5087", "subject": "WP_366721921.1", "identity": 67.146, "coverage": 89.29336188436831, "evalue": 0.0, "bitscore": 541.0}], "name": "WP_366721921.1", "ipg": "880271230", "start": 52312, "end": 53584, "strand": -1, "sequence": null}, {"id": null, "hits": [{"query": "SCO5088", "subject": "WP_366721920.1", "identity": 62.0, "coverage": 98.28009828009829, "evalue": 4.96e-156, "bitscore": 456.0}], "name": "WP_366721920.1", "ipg": "880271436", "start": 51104, "end": 52316, "strand": -1, "sequence": null}, {"id": null, "hits": [{"query": "SCO5089", "subject": "WP_150213298.1", "identity": 44.444, "coverage": 94.18604651162791, "evalue": 1.46e-10, "bitscore": 62.8}], "name": "WP_150213298.1", "ipg": "273086146", "start": 50760, "end": 51030, "strand": -1, "sequence": null}], "clusters": [{"indices": [0, 3, 2, 1], "subjects": [], "intermediate_genes": [], "score": 6.13788, "start": 49961, "end": 53584, "number": 13232}]}]}, {"name": "Streptomyces venezuelae", "strain": "NPDC049867", "scaffolds": [{"accession": "NZ_JBITKW010000024.1", "subjects": [{"id": null, "hits": [{"query": "SCO5086", "subject": "WP_399539443.1", "identity": 60.536, "coverage": 100.0, "evalue": 2.58e-106, "bitscore": 318.0}], "name": "WP_399539443.1", "ipg": "935539604", "start": 101000, "end": 101786, "strand": 1, "sequence": null}, {"id": null, "hits": [{"query": "SCO5087", "subject": "WP_399539440.1", "identity": 66.667, "coverage": 89.29336188436831, "evalue": 0.0, "bitscore": 563.0}], "name": "WP_399539440.1", "ipg": "935539767", "start": 98208, "end": 99480, "strand": 1, "sequence": null}, {"id": null, "hits": [{"query": "SCO5088", "subject": "WP_399539441.1", "identity": 61.25, "coverage": 98.28009828009829, "evalue": 4.2e-155, "bitscore": 454.0}], "name": "WP_399539441.1", "ipg": "935536429", "start": 99476, "end": 100697, "strand": 1, "sequence": null}, {"id": null, "hits": [{"query": "SCO5089", "subject": "WP_399539442.1", "identity": 44.444, "coverage": 94.18604651162791, "evalue": 1.43e-10, "bitscore": 62.8}], "name": "WP_399539442.1", "ipg": "935542151", "start": 100717, "end": 100987, "strand": 1, "sequence": null}], "clusters": [{"indices": [1, 2, 3, 0], "subjects": [], "intermediate_genes": [], "score": 6.13978, "start": 98208, "end": 101786, "number": 13234}]}]}, {"name": "Streptomyces venezuelae", "strain": "ATCC 14585", "scaffolds": [{"accession": "NZ_CP029191.1", "subjects": [{"id": null, "hits": [{"query": "SCO5086", "subject": "WP_150181775.1", "identity": 59.77, "coverage": 100.0, "evalue": 1.6e-105, "bitscore": 316.0}], "name": "WP_150181775.1", "ipg": "273093347", "start": 41471, "end": 42257, "strand": -1, "sequence": null}, {"id": null, "hits": [{"query": "SCO5087", "subject": "WP_150181778.1", "identity": 66.906, "coverage": 89.29336188436831, "evalue": 0.0, "bitscore": 563.0}], "name": "WP_150181778.1", "ipg": "273093377", "start": 43776, "end": 45048, "strand": -1, "sequence": null}, {"id": null, "hits": [{"query": "SCO5088", "subject": "WP_150181777.1", "identity": 61.5, "coverage": 98.28009828009829, "evalue": 9.95e-148, "bitscore": 435.0}], "name": "WP_150181777.1", "ipg": "273093340", "start": 42559, "end": 43780, "strand": -1, "sequence": null}, {"id": null, "hits": [{"query": "SCO5089", "subject": "WP_150181776.1", "identity": 44.444, "coverage": 94.18604651162791, "evalue": 2.67e-11, "bitscore": 64.7}], "name": "WP_150181776.1", "ipg": "273093354", "start": 42270, "end": 42540, "strand": -1, "sequence": null}], "clusters": [{"indices": [0, 3, 2, 1], "subjects": [], "intermediate_genes": [], "score": 6.13787, "start": 41471, "end": 45048, "number": 13236}]}]}, {"name": "Streptomyces venezuelae", "strain": "NPDC060110", "scaffolds": [{"accession": "NZ_JBHWXN010000017.1", "subjects": [{"id": null, "hits": [{"query": "SCO5086", "subject": "WP_385936295.1", "identity": 60.92, "coverage": 100.0, "evalue": 1.85e-105, "bitscore": 316.0}], "name": "WP_385936295.1", "ipg": "912799884", "start": 111667, "end": 112453, "strand": -1, "sequence": null}, {"id": null, "hits": [{"query": "SCO5087", "subject": "WP_385936289.1", "identity": 66.906, "coverage": 89.29336188436831, "evalue": 0.0, "bitscore": 561.0}], "name": "WP_385936289.1", "ipg": "912800490", "start": 114020, "end": 115292, "strand": -1, "sequence": null}, {"id": null, "hits": [{"query": "SCO5088", "subject": "WP_385936291.1", "identity": 62.0, "coverage": 98.28009828009829, "evalue": 9.77e-155, "bitscore": 452.0}], "name": "WP_385936291.1", "ipg": "912804321", "start": 112812, "end": 114024, "strand": -1, "sequence": null}, {"id": null, "hits": [{"query": "SCO5089", "subject": "WP_385936293.1", "identity": 44.444, "coverage": 94.18604651162791, "evalue": 8.85e-11, "bitscore": 63.2}], "name": "WP_385936293.1", "ipg": "912804991", "start": 112466, "end": 112736, "strand": -1, "sequence": null}], "clusters": [{"indices": [0, 3, 2, 1], "subjects": [], "intermediate_genes": [], "score": 6.13922, "start": 111667, "end": 115292, "number": 13238}]}]}, {"name": "Streptomyces venezuelae", "strain": "NPDC020447", "scaffolds": [{"accession": "NZ_JBIRVG010000015.1", "subjects": [{"id": null, "hits": [{"query": "SCO5086", "subject": "WP_150163890.1", "identity": 59.77, "coverage": 100.0, "evalue": 7.91e-105, "bitscore": 315.0}], "name": "WP_150163890.1", "ipg": "273079433", "start": 36756, "end": 37542, "strand": -1, "sequence": null}, {"id": null, "hits": [{"query": "SCO5087", "subject": "WP_150163893.1", "identity": 67.146, "coverage": 89.29336188436831, "evalue": 0.0, "bitscore": 564.0}], "name": "WP_150163893.1", "ipg": "273079378", "start": 39108, "end": 40380, "strand": -1, "sequence": null}, {"id": null, "hits": [{"query": "SCO5088", "subject": "WP_150163892.1", "identity": 62.5, "coverage": 98.28009828009829, "evalue": 8.19e-157, "bitscore": 458.0}], "name": "WP_150163892.1", "ipg": "273079370", "start": 37900, "end": 39112, "strand": -1, "sequence": null}, {"id": null, "hits": [{"query": "SCO5089", "subject": "WP_150163891.1", "identity": 44.444, "coverage": 94.18604651162791, "evalue": 5.92e-11, "bitscore": 63.5}], "name": "WP_150163891.1", "ipg": "273079435", "start": 37555, "end": 37825, "strand": -1, "sequence": null}], "clusters": [{"indices": [0, 3, 2, 1], "subjects": [], "intermediate_genes": [], "score": 6.1400500000000005, "start": 36756, "end": 40380, "number": 13246}]}]}, {"name": "Streptomyces europaeiscabiei", "strain": "ID06-15", "scaffolds": [{"accession": "NZ_JARAYW010000003.1", "subjects": [{"id": null, "hits": [{"query": "SCO5086", "subject": "WP_319763943.1", "identity": 61.628, "coverage": 98.85057471264368, "evalue": 6.91e-108, "bitscore": 322.0}], "name": "WP_319763943.1", "ipg": "717134627", "start": 832209, "end": 832992, "strand": 1, "sequence": null}, {"id": null, "hits": [{"query": "SCO5087", "subject": "WP_319763936.1", "identity": 67.476, "coverage": 88.22269807280514, "evalue": 0.0, "bitscore": 568.0}], "name": "WP_319763936.1", "ipg": "717128823", "start": 829406, "end": 830678, "strand": 1, "sequence": null}, {"id": null, "hits": [{"query": "SCO5088", "subject": "WP_319763938.1", "identity": 62.935, "coverage": 97.78869778869779, "evalue": 1.84e-162, "bitscore": 473.0}], "name": "WP_319763938.1", "ipg": "717132712", "start": 830674, "end": 831904, "strand": 1, "sequence": null}, {"id": null, "hits": [{"query": "SCO5089", "subject": "WP_319763940.1", "identity": 46.341, "coverage": 95.34883720930233, "evalue": 9.29e-11, "bitscore": 63.2}], "name": "WP_319763940.1", "ipg": "717133499", "start": 831900, "end": 832164, "strand": 1, "sequence": null}], "clusters": [{"indices": [1, 2, 3, 0], "subjects": [], "intermediate_genes": [], "score": 6.14262, "start": 829406, "end": 832992, "number": 13252}]}]}, {"name": "Streptomyces europaeiscabiei", "strain": "NBC_00494", "scaffolds": [{"accession": "NZ_CP107866.1", "subjects": [{"id": null, "hits": [{"query": "SCO5086", "subject": "WP_327723626.1", "identity": 60.153, "coverage": 100.0, "evalue": 2.74e-107, "bitscore": 321.0}], "name": "WP_327723626.1", "ipg": "787450755", "start": 2091960, "end": 2092746, "strand": 1, "sequence": null}, {"id": null, "hits": [{"query": "SCO5087", "subject": "WP_327723623.1", "identity": 66.908, "coverage": 88.6509635974304, "evalue": 0.0, "bitscore": 561.0}], "name": "WP_327723623.1", "ipg": "787450752", "start": 2088967, "end": 2090236, "strand": 1, "sequence": null}, {"id": null, "hits": [{"query": "SCO5088", "subject": "WP_327723624.1", "identity": 58.145, "coverage": 98.03439803439802, "evalue": 8.11e-158, "bitscore": 461.0}], "name": "WP_327723624.1", "ipg": "787450793", "start": 2090232, "end": 2091447, "strand": 1, "sequence": null}, {"id": null, "hits": [{"query": "SCO5089", "subject": "WP_086746134.1", "identity": 34.884, "coverage": 100.0, "evalue": 1.37e-05, "bitscore": 50.1}], "name": "WP_086746134.1", "ipg": "150366581", "start": 5923983, "end": 5924241, "strand": -1, "sequence": null}], "clusters": [{"indices": [1, 2, 0], "subjects": [], "intermediate_genes": [], "score": 4.1343, "start": 2088967, "end": 2092746, "number": 13254}]}]}, {"name": "Streptomyces europaeiscabiei", "strain": "NBC_00261", "scaffolds": [{"accession": "NZ_CP108079.1", "subjects": [{"id": null, "hits": [{"query": "SCO5086", "subject": "WP_328841574.1", "identity": 62.598, "coverage": 97.31800766283524, "evalue": 5.58e-106, "bitscore": 318.0}], "name": "WP_328841574.1", "ipg": "788020205", "start": 11063506, "end": 11064328, "strand": -1, "sequence": null}, {"id": null, "hits": [{"query": "SCO5087", "subject": "WP_328841598.1", "identity": 63.981, "coverage": 90.36402569593149, "evalue": 0.0, "bitscore": 556.0}], "name": "WP_328841598.1", "ipg": "790394424", "start": 11089888, "end": 11091157, "strand": 1, "sequence": null}, {"id": null, "hits": [{"query": "SCO5088", "subject": "WP_328841599.1", "identity": 59.446, "coverage": 97.54299754299754, "evalue": 8.39e-150, "bitscore": 440.0}], "name": "WP_328841599.1", "ipg": "788020211", "start": 11091153, "end": 11092380, "strand": 1, "sequence": null}, {"id": null, "hits": [{"query": "SCO5089", "subject": "WP_328841600.1", "identity": 49.383, "coverage": 94.18604651162791, "evalue": 1.14e-16, "bitscore": 78.2}], "name": "WP_328841600.1", "ipg": "788020192", "start": 11092508, "end": 11092778, "strand": 1, "sequence": null}, {"id": null, "hits": [{"query": "SCO5089", "subject": "WP_086746134.1", "identity": 34.884, "coverage": 100.0, "evalue": 1.37e-05, "bitscore": 50.1}], "name": "WP_086746134.1", "ipg": "150366581", "start": 5551141, "end": 5551399, "strand": 1, "sequence": null}], "clusters": [{"indices": [1, 2, 3], "subjects": [], "intermediate_genes": [], "score": 5.107419999999999, "start": 11089888, "end": 11092778, "number": 13256}]}]}, {"name": "Streptomyces europaeiscabiei", "strain": "ND06-05F", "scaffolds": [{"accession": "NZ_JARAWN010000047.1", "subjects": [{"id": null, "hits": [{"query": "SCO5087", "subject": "WP_037700061.1", "identity": 64.493, "coverage": 88.6509635974304, "evalue": 0.0, "bitscore": 555.0}], "name": "WP_037700061.1", "ipg": "61207410", "start": 21409, "end": 22678, "strand": 1, "sequence": null}, {"id": null, "hits": [{"query": "SCO5088", "subject": "WP_319690923.1", "identity": 58.942, "coverage": 97.54299754299754, "evalue": 4.22e-148, "bitscore": 436.0}], "name": "WP_319690923.1", "ipg": "717025405", "start": 22674, "end": 23901, "strand": 1, "sequence": null}, {"id": null, "hits": [{"query": "SCO5089", "subject": "WP_319690925.1", "identity": 48.148, "coverage": 94.18604651162791, "evalue": 4.2e-16, "bitscore": 76.6}], "name": "WP_319690925.1", "ipg": "717030389", "start": 24029, "end": 24299, "strand": 1, "sequence": null}], "clusters": [{"indices": [0, 1, 2], "subjects": [], "intermediate_genes": [], "score": 5.1067599999999995, "start": 21409, "end": 24299, "number": 13257}]}]}, {"name": "Salinispora vitiensis", "strain": "DSM 45548", "scaffolds": [{"accession": "NZ_KB900388.1", "subjects": [{"id": null, "hits": [{"query": "SCO5086", "subject": "WP_018215349.1", "identity": 60.92, "coverage": 100.0, "evalue": 7.31e-108, "bitscore": 322.0}], "name": "WP_018215349.1", "ipg": "38824507", "start": 876070, "end": 876856, "strand": -1, "sequence": null}, {"id": null, "hits": [{"query": "SCO5087", "subject": "WP_026184399.1", "identity": 64.964, "coverage": 88.0085653104925, "evalue": 0.0, "bitscore": 528.0}], "name": "WP_026184399.1", "ipg": "54017568", "start": 908433, "end": 909705, "strand": 1, "sequence": null}, {"id": null, "hits": [{"query": "SCO5088", "subject": "WP_018215379.1", "identity": 57.0, "coverage": 98.28009828009829, "evalue": 8.59e-141, "bitscore": 419.0}], "name": "WP_018215379.1", "ipg": "38824537", "start": 909701, "end": 911030, "strand": 1, "sequence": null}, {"id": null, "hits": [{"query": "SCO5089", "subject": "WP_018215380.1", "identity": 34.568, "coverage": 94.18604651162791, "evalue": 4.26e-08, "bitscore": 56.2}], "name": "WP_018215380.1", "ipg": "38824538", "start": 910995, "end": 911241, "strand": 1, "sequence": null}, {"id": null, "hits": [{"query": "SCO5089", "subject": "WP_018215383.1", "identity": 53.061, "coverage": 56.97674418604651, "evalue": 9.06e-07, "bitscore": 53.5}], "name": "WP_018215383.1", "ipg": "38824541", "start": 913260, "end": 913584, "strand": -1, "sequence": null}], "clusters": [{"indices": [1, 2, 3, 4], "subjects": [], "intermediate_genes": [], "score": 6.10567, "start": 908433, "end": 913584, "number": 13260}]}]}, {"name": "Streptomyces longispororuber", "strain": "PBR1", "scaffolds": [{"accession": "NZ_JAMOLN010000053.1", "subjects": [{"id": null, "hits": [{"query": "SCO5086", "subject": "WP_255972850.1", "identity": 61.24, "coverage": 98.85057471264368, "evalue": 7.87e-108, "bitscore": 322.0}], "name": "WP_255972850.1", "ipg": "568476746", "start": 27782, "end": 28565, "strand": -1, "sequence": null}, {"id": null, "hits": [{"query": "SCO5087", "subject": "WP_255972862.1", "identity": 64.32, "coverage": 88.22269807280514, "evalue": 0.0, "bitscore": 530.0}], "name": "WP_255972862.1", "ipg": "568471945", "start": 35249, "end": 36515, "strand": -1, "sequence": null}, {"id": null, "hits": [{"query": "SCO5089", "subject": "WP_255972860.1", "identity": 41.791, "coverage": 77.90697674418605, "evalue": 1.66e-06, "bitscore": 52.4}], "name": "WP_255972860.1", "ipg": "568477955", "start": 33643, "end": 33907, "strand": -1, "sequence": null}], "clusters": [{"indices": [0, 2, 1], "subjects": [], "intermediate_genes": [], "score": 3.09044, "start": 27782, "end": 36515, "number": 13261}]}]}, {"name": "Streptomyces longispororuber", "strain": "NPDC013387", "scaffolds": [{"accession": "NZ_JBEYDD010000021.1", "subjects": [{"id": null, "hits": [{"query": "SCO5086", "subject": "WP_282796121.1", "identity": 60.153, "coverage": 100.0, "evalue": 3.45e-105, "bitscore": 315.0}], "name": "WP_282796121.1", "ipg": "654245381", "start": 126923, "end": 127709, "strand": 1, "sequence": null}, {"id": null, "hits": [{"query": "SCO5087", "subject": "WP_359913778.1", "identity": 67.857, "coverage": 89.93576017130621, "evalue": 0.0, "bitscore": 557.0}], "name": "WP_359913778.1", "ipg": "871059304", "start": 123933, "end": 125205, "strand": 1, "sequence": null}, {"id": null, "hits": [{"query": "SCO5088", "subject": "WP_359913781.1", "identity": 60.75, "coverage": 98.28009828009829, "evalue": 8.72e-158, "bitscore": 460.0}], "name": "WP_359913781.1", "ipg": "871059280", "start": 125201, "end": 126395, "strand": 1, "sequence": null}, {"id": null, "hits": [{"query": "SCO5089", "subject": "WP_359913785.1", "identity": 52.439, "coverage": 95.34883720930233, "evalue": 1.48e-18, "bitscore": 82.8}], "name": "WP_359913785.1", "ipg": "871058033", "start": 126507, "end": 126774, "strand": 1, "sequence": null}], "clusters": [{"indices": [1, 2, 3, 0], "subjects": [], "intermediate_genes": [], "score": 6.14148, "start": 123933, "end": 127709, "number": 13263}]}]}, {"name": "Streptomyces longispororuber", "strain": "NPDC013780", "scaffolds": [{"accession": "NZ_JBICBE010000002.1", "subjects": [{"id": null, "hits": [{"query": "SCO5086", "subject": "WP_391884786.1", "identity": 59.77, "coverage": 100.0, "evalue": 5.76e-105, "bitscore": 315.0}], "name": "WP_391884786.1", "ipg": "923855403", "start": 1045365, "end": 1046151, "strand": 1, "sequence": null}, {"id": null, "hits": [{"query": "SCO5087", "subject": "WP_359913778.1", "identity": 67.857, "coverage": 89.93576017130621, "evalue": 0.0, "bitscore": 557.0}], "name": "WP_359913778.1", "ipg": "871059304", "start": 1042395, "end": 1043667, "strand": 1, "sequence": null}, {"id": null, "hits": [{"query": "SCO5088", "subject": "WP_359913781.1", "identity": 60.75, "coverage": 98.28009828009829, "evalue": 8.72e-158, "bitscore": 460.0}], "name": "WP_359913781.1", "ipg": "871059280", "start": 1043663, "end": 1044857, "strand": 1, "sequence": null}, {"id": null, "hits": [{"query": "SCO5089", "subject": "WP_391884785.1", "identity": 52.439, "coverage": 95.34883720930233, "evalue": 9.67e-19, "bitscore": 83.6}], "name": "WP_391884785.1", "ipg": "923854494", "start": 1044949, "end": 1045216, "strand": 1, "sequence": null}], "clusters": [{"indices": [1, 2, 3, 0], "subjects": [], "intermediate_genes": [], "score": 6.14156, "start": 1042395, "end": 1046151, "number": 13265}]}]}, {"name": "Streptomyces longispororuber", "strain": "JCM 4784", "scaffolds": [{"accession": "NZ_BNBT01000071.1", "subjects": [{"id": null, "hits": [{"query": "SCO5087", "subject": "WP_229925817.1", "identity": 63.121, "coverage": 90.5781584582441, "evalue": 0.0, "bitscore": 535.0}], "name": "WP_229925817.1", "ipg": "506170010", "start": 25417, "end": 26701, "strand": -1, "sequence": null}, {"id": null, "hits": [{"query": "SCO5088", "subject": "WP_190137760.1", "identity": 58.647, "coverage": 98.03439803439802, "evalue": 9.48e-146, "bitscore": 430.0}], "name": "WP_190137760.1", "ipg": "359161596", "start": 24185, "end": 25421, "strand": -1, "sequence": null}, {"id": null, "hits": [{"query": "SCO5089", "subject": "WP_190137759.1", "identity": 47.945, "coverage": 84.88372093023256, "evalue": 1.28e-10, "bitscore": 62.8}], "name": "WP_190137759.1", "ipg": "359161641", "start": 23794, "end": 24052, "strand": -1, "sequence": null}], "clusters": [{"indices": [2, 1, 0], "subjects": [], "intermediate_genes": [], "score": 5.10278, "start": 23794, "end": 26701, "number": 13267}]}]}, {"name": "Streptomyces tubercidicus", "strain": "DSM 40261", "scaffolds": [{"accession": "NZ_CP114205.1", "subjects": [{"id": null, "hits": [{"query": "SCO5086", "subject": "WP_159746364.1", "identity": 59.387, "coverage": 100.0, "evalue": 8.9e-108, "bitscore": 322.0}], "name": "WP_159746364.1", "ipg": "284150900", "start": 5854177, "end": 5854963, "strand": 1, "sequence": null}, {"id": null, "hits": [{"query": "SCO5087", "subject": "WP_159746361.1", "identity": 68.932, "coverage": 88.22269807280514, "evalue": 0.0, "bitscore": 569.0}], "name": "WP_159746361.1", "ipg": "284150898", "start": 5851254, "end": 5852526, "strand": 1, "sequence": null}, {"id": null, "hits": [{"query": "SCO5088", "subject": "WP_159746362.1", "identity": 60.0, "coverage": 98.28009828009829, "evalue": 9.47e-156, "bitscore": 455.0}], "name": "WP_159746362.1", "ipg": "284150852", "start": 5852522, "end": 5853737, "strand": 1, "sequence": null}, {"id": null, "hits": [{"query": "SCO5089", "subject": "WP_159746363.1", "identity": 43.902, "coverage": 95.34883720930233, "evalue": 1.85e-09, "bitscore": 60.1}], "name": "WP_159746363.1", "ipg": "284150874", "start": 5853812, "end": 5854097, "strand": 1, "sequence": null}], "clusters": [{"indices": [1, 2, 3, 0], "subjects": [], "intermediate_genes": [], "score": 6.14061, "start": 5851254, "end": 5854963, "number": 13270}]}]}, {"name": "Streptomyces alkaliterrae", "strain": "OF8", "scaffolds": [{"accession": "NZ_JABJXA010000016.1", "subjects": [{"id": null, "hits": [{"query": "SCO5086", "subject": "WP_143646043.1", "identity": 60.92, "coverage": 100.0, "evalue": 9.29e-108, "bitscore": 322.0}], "name": "WP_143646043.1", "ipg": "260598532", "start": 5983, "end": 6769, "strand": -1, "sequence": null}, {"id": null, "hits": [{"query": "SCO5087", "subject": "WP_143646040.1", "identity": 68.409, "coverage": 90.14989293361884, "evalue": 0.0, "bitscore": 567.0}], "name": "WP_143646040.1", "ipg": "260598513", "start": 8373, "end": 9645, "strand": -1, "sequence": null}, {"id": null, "hits": [{"query": "SCO5088", "subject": "WP_143646041.1", "identity": 60.401, "coverage": 98.03439803439802, "evalue": 1.47e-161, "bitscore": 470.0}], "name": "WP_143646041.1", "ipg": "260598546", "start": 7162, "end": 8377, "strand": -1, "sequence": null}, {"id": null, "hits": [{"query": "SCO5089", "subject": "WP_143646042.1", "identity": 44.872, "coverage": 90.69767441860465, "evalue": 1.3e-12, "bitscore": 67.8}], "name": "WP_143646042.1", "ipg": "260598598", "start": 6848, "end": 7118, "strand": -1, "sequence": null}], "clusters": [{"indices": [0, 3, 2, 1], "subjects": [], "intermediate_genes": [], "score": 6.14268, "start": 5983, "end": 9645, "number": 13277}]}]}, {"name": "Streptomyces niveus", "strain": "NPDC056926", "scaffolds": [{"accession": "NZ_JBHUQK010000003.1", "subjects": [{"id": null, "hits": [{"query": "SCO5086", "subject": "WP_381870029.1", "identity": 62.835, "coverage": 100.0, "evalue": 1.08e-107, "bitscore": 322.0}], "name": "WP_381870029.1", "ipg": "910024706", "start": 294365, "end": 295151, "strand": 1, "sequence": null}, {"id": null, "hits": [{"query": "SCO5087", "subject": "WP_381870042.1", "identity": 64.251, "coverage": 88.6509635974304, "evalue": 0.0, "bitscore": 541.0}], "name": "WP_381870042.1", "ipg": "910023901", "start": 307548, "end": 308817, "strand": 1, "sequence": null}, {"id": null, "hits": [{"query": "SCO5088", "subject": "WP_381870043.1", "identity": 60.5, "coverage": 98.28009828009829, "evalue": 3.66e-149, "bitscore": 439.0}], "name": "WP_381870043.1", "ipg": "910024863", "start": 308813, "end": 310061, "strand": 1, "sequence": null}, {"id": null, "hits": [{"query": "SCO5089", "subject": "WP_381870019.1", "identity": 43.038, "coverage": 91.86046511627907, "evalue": 6.5e-12, "bitscore": 65.9}], "name": "WP_381870019.1", "ipg": "910024316", "start": 282060, "end": 282315, "strand": 1, "sequence": null}], "clusters": [{"indices": [3, 0, 1, 2], "subjects": [], "intermediate_genes": [], "score": 6.13679, "start": 282060, "end": 310061, "number": 13281}]}]}, {"name": "Streptomyces ramulosus", "strain": "JCM 4193", "scaffolds": [{"accession": "NZ_BAAAWG010000006.1", "subjects": [{"id": null, "hits": [{"query": "SCO5086", "subject": "WP_345082553.1", "identity": 67.46, "coverage": 96.55172413793103, "evalue": 1.13e-107, "bitscore": 322.0}], "name": "WP_345082553.1", "ipg": "843830083", "start": 768186, "end": 768999, "strand": 1, "sequence": null}, {"id": null, "hits": [{"query": "SCO5087", "subject": "WP_345082233.1", "identity": 69.007, "coverage": 88.43683083511777, "evalue": 0.0, "bitscore": 558.0}], "name": "WP_345082233.1", "ipg": "843829987", "start": 765308, "end": 766646, "strand": 1, "sequence": null}, {"id": null, "hits": [{"query": "SCO5088", "subject": "WP_345082236.1", "identity": 56.784, "coverage": 97.78869778869779, "evalue": 6.76e-143, "bitscore": 423.0}], "name": "WP_345082236.1", "ipg": "813613321", "start": 766642, "end": 767887, "strand": 1, "sequence": null}], "clusters": [{"indices": [1, 2, 0], "subjects": [], "intermediate_genes": [], "score": 4.1303, "start": 765308, "end": 768999, "number": 13283}]}]}, {"name": "Streptomyces enissocaesilis", "strain": "JCM 9088", "scaffolds": [{"accession": "NZ_BAAAUD010000053.1", "subjects": [{"id": null, "hits": [{"query": "SCO5086", "subject": "WP_344498482.1", "identity": 60.92, "coverage": 100.0, "evalue": 1.14e-107, "bitscore": 322.0}], "name": "WP_344498482.1", "ipg": "813657159", "start": 5340, "end": 6126, "strand": 1, "sequence": null}, {"id": null, "hits": [{"query": "SCO5087", "subject": "WP_344498843.1", "identity": 68.72, "coverage": 90.36402569593149, "evalue": 0.0, "bitscore": 591.0}], "name": "WP_344498843.1", "ipg": "843672905", "start": 2396, "end": 3668, "strand": 1, "sequence": null}, {"id": null, "hits": [{"query": "SCO5088", "subject": "WP_344498478.1", "identity": 60.302, "coverage": 97.78869778869779, "evalue": 3.95e-164, "bitscore": 476.0}], "name": "WP_344498478.1", "ipg": "813657166", "start": 3664, "end": 4882, "strand": 1, "sequence": null}, {"id": null, "hits": [{"query": "SCO5089", "subject": "WP_344498480.1", "identity": 44.444, "coverage": 94.18604651162791, "evalue": 2.7e-13, "bitscore": 69.7}], "name": "WP_344498480.1", "ipg": "813657169", "start": 4999, "end": 5269, "strand": 1, "sequence": null}], "clusters": [{"indices": [1, 2, 3, 0], "subjects": [], "intermediate_genes": [], "score": 6.14587, "start": 2396, "end": 6126, "number": 13286}]}]}, {"name": "Streptomyces enissocaesilis", "strain": "NBF 715", "scaffolds": [{"accession": "CP118027.1", "subjects": [{"id": null, "hits": [{"query": "SCO5086", "subject": "WDI16111.1", "identity": 59.073, "coverage": 99.23371647509579, "evalue": 6.08e-103, "bitscore": 310.0}], "name": "WDI16111.1", "ipg": "39943326", "start": 55273, "end": 56062, "strand": -1, "sequence": null}, {"id": null, "hits": [{"query": "SCO5087", "subject": "WDI16114.1", "identity": 68.269, "coverage": 89.07922912205566, "evalue": 0.0, "bitscore": 570.0}], "name": "WDI16114.1", "ipg": "57543378", "start": 57618, "end": 58890, "strand": -1, "sequence": null}, {"id": null, "hits": [{"query": "SCO5088", "subject": "WDI16113.1", "identity": 62.75, "coverage": 98.28009828009829, "evalue": 3.81e-158, "bitscore": 461.0}], "name": "WDI16113.1", "ipg": "39943328", "start": 56410, "end": 57622, "strand": -1, "sequence": null}, {"id": null, "hits": [{"query": "SCO5089", "subject": "WDI16112.1", "identity": 46.914, "coverage": 94.18604651162791, "evalue": 9.26e-18, "bitscore": 80.9}], "name": "WDI16112.1", "ipg": "39943327", "start": 56074, "end": 56344, "strand": -1, "sequence": null}], "clusters": [{"indices": [0, 3, 2, 1], "subjects": [], "intermediate_genes": [], "score": 6.14219, "start": 55273, "end": 58890, "number": 13288}]}]}, {"name": "Salinispora pacifica", "strain": "DSM 45544", "scaffolds": [{"accession": "NZ_KB905359.1", "subjects": [{"id": null, "hits": [{"query": "SCO5086", "subject": "WP_018219857.1", "identity": 61.303, "coverage": 100.0, "evalue": 2.1e-106, "bitscore": 318.0}], "name": "WP_018219857.1", "ipg": "38829015", "start": 726588, "end": 727374, "strand": 1, "sequence": null}, {"id": null, "hits": [{"query": "SCO5087", "subject": "WP_018219821.1", "identity": 64.964, "coverage": 88.0085653104925, "evalue": 0.0, "bitscore": 525.0}], "name": "WP_018219821.1", "ipg": "38828979", "start": 686209, "end": 687550, "strand": -1, "sequence": null}, {"id": null, "hits": [{"query": "SCO5088", "subject": "WP_018219820.1", "identity": 56.25, "coverage": 98.28009828009829, "evalue": 6.35e-139, "bitscore": 414.0}], "name": "WP_018219820.1", "ipg": "38828978", "start": 684884, "end": 686213, "strand": -1, "sequence": null}, {"id": null, "hits": [{"query": "SCO5089", "subject": "WP_018219819.1", "identity": 36.709, "coverage": 91.86046511627907, "evalue": 7.3e-09, "bitscore": 58.2}], "name": "WP_018219819.1", "ipg": "38828977", "start": 684673, "end": 684919, "strand": -1, "sequence": null}, {"id": null, "hits": [{"query": "SCO5089", "subject": "WP_018219816.1", "identity": 51.923, "coverage": 60.46511627906976, "evalue": 4.79e-07, "bitscore": 54.3}], "name": "WP_018219816.1", "ipg": "38828974", "start": 682329, "end": 682653, "strand": 1, "sequence": null}], "clusters": [{"indices": [4, 3, 2, 1], "subjects": [], "intermediate_genes": [], "score": 6.10515, "start": 682329, "end": 687550, "number": 13289}]}]}, {"name": "Salinispora pacifica", "strain": "CNR114", "scaffolds": [{"accession": "NZ_KI911467.1", "subjects": [{"id": null, "hits": [{"query": "SCO5086", "subject": "WP_018219857.1", "identity": 61.303, "coverage": 100.0, "evalue": 2.1e-106, "bitscore": 318.0}], "name": "WP_018219857.1", "ipg": "38829015", "start": 148894, "end": 149680, "strand": -1, "sequence": null}, {"id": null, "hits": [{"query": "SCO5087", "subject": "WP_018219821.1", "identity": 64.964, "coverage": 88.0085653104925, "evalue": 0.0, "bitscore": 525.0}], "name": "WP_018219821.1", "ipg": "38828979", "start": 188733, "end": 190074, "strand": 1, "sequence": null}, {"id": null, "hits": [{"query": "SCO5088", "subject": "WP_028193703.1", "identity": 56.25, "coverage": 98.28009828009829, "evalue": 1.83e-138, "bitscore": 413.0}], "name": "WP_028193703.1", "ipg": "56197875", "start": 190070, "end": 191399, "strand": 1, "sequence": null}, {"id": null, "hits": [{"query": "SCO5089", "subject": "WP_018219819.1", "identity": 36.709, "coverage": 91.86046511627907, "evalue": 7.3e-09, "bitscore": 58.2}], "name": "WP_018219819.1", "ipg": "38828977", "start": 191364, "end": 191610, "strand": 1, "sequence": null}, {"id": null, "hits": [{"query": "SCO5089", "subject": "WP_018219816.1", "identity": 51.923, "coverage": 60.46511627906976, "evalue": 4.79e-07, "bitscore": 54.3}], "name": "WP_018219816.1", "ipg": "38828974", "start": 193630, "end": 193954, "strand": -1, "sequence": null}], "clusters": [{"indices": [1, 2, 3, 4], "subjects": [], "intermediate_genes": [], "score": 6.10505, "start": 188733, "end": 193954, "number": 13290}]}]}, {"name": "Streptomyces ruber", "strain": "JCM 3131", "scaffolds": [{"accession": "NZ_BMQK01000002.1", "subjects": [{"id": null, "hits": [{"query": "SCO5086", "subject": "WP_189215813.1", "identity": 59.004, "coverage": 100.0, "evalue": 1.2e-107, "bitscore": 322.0}], "name": "WP_189215813.1", "ipg": "358615643", "start": 582325, "end": 583111, "strand": 1, "sequence": null}, {"id": null, "hits": [{"query": "SCO5088", "subject": "WP_189215810.1", "identity": 58.578, "coverage": 98.52579852579852, "evalue": 6.44e-139, "bitscore": 414.0}], "name": "WP_189215810.1", "ipg": "358615609", "start": 579218, "end": 580514, "strand": -1, "sequence": null}, {"id": null, "hits": [{"query": "SCO5089", "subject": "WP_189215818.1", "identity": 39.024, "coverage": 95.34883720930233, "evalue": 4.15e-08, "bitscore": 56.2}], "name": "WP_189215818.1", "ipg": "358615671", "start": 588532, "end": 588787, "strand": 1, "sequence": null}], "clusters": [{"indices": [1, 0, 2], "subjects": [], "intermediate_genes": [], "score": 3.07922, "start": 579218, "end": 588787, "number": 13295}]}]}, {"name": "Streptomyces yogyakartensis", "strain": "JCM 11448", "scaffolds": [{"accession": "NZ_BAAAIH010000030.1", "subjects": [{"id": null, "hits": [{"query": "SCO5086", "subject": "WP_198276555.1", "identity": 61.303, "coverage": 100.0, "evalue": 1.22e-107, "bitscore": 322.0}], "name": "WP_198276555.1", "ipg": "381926763", "start": 31148, "end": 31934, "strand": 1, "sequence": null}, {"id": null, "hits": [{"query": "SCO5087", "subject": "WP_198276558.1", "identity": 71.223, "coverage": 89.29336188436831, "evalue": 0.0, "bitscore": 598.0}], "name": "WP_198276558.1", "ipg": "381925729", "start": 28337, "end": 29621, "strand": 1, "sequence": null}, {"id": null, "hits": [{"query": "SCO5088", "subject": "WP_198276557.1", "identity": 60.891, "coverage": 99.26289926289927, "evalue": 4.67e-161, "bitscore": 469.0}], "name": "WP_198276557.1", "ipg": "381927642", "start": 29617, "end": 30847, "strand": 1, "sequence": null}, {"id": null, "hits": [{"query": "SCO5089", "subject": "WP_198276556.1", "identity": 46.341, "coverage": 95.34883720930233, "evalue": 1.17e-16, "bitscore": 78.2}], "name": "WP_198276556.1", "ipg": "381933288", "start": 30866, "end": 31136, "strand": 1, "sequence": null}], "clusters": [{"indices": [1, 2, 3, 0], "subjects": [], "intermediate_genes": [], "score": 6.14672, "start": 28337, "end": 31934, "number": 13301}]}]}, {"name": "Actinomadura sediminis", "strain": "JCM 31202", "scaffolds": [{"accession": "NZ_JBHTJA010000011.1", "subjects": [{"id": null, "hits": [{"query": "SCO5086", "subject": "WP_378297473.1", "identity": 63.241, "coverage": 96.93486590038314, "evalue": 1.29e-107, "bitscore": 322.0}], "name": "WP_378297473.1", "ipg": "909904063", "start": 34576, "end": 35356, "strand": 1, "sequence": null}, {"id": null, "hits": [{"query": "SCO5087", "subject": "WP_378297470.1", "identity": 63.285, "coverage": 88.6509635974304, "evalue": 0.0, "bitscore": 534.0}], "name": "WP_378297470.1", "ipg": "909906842", "start": 31820, "end": 33089, "strand": 1, "sequence": null}, {"id": null, "hits": [{"query": "SCO5088", "subject": "WP_378297471.1", "identity": 56.404, "coverage": 98.28009828009829, "evalue": 7.27e-137, "bitscore": 407.0}], "name": "WP_378297471.1", "ipg": "909902239", "start": 33078, "end": 34296, "strand": 1, "sequence": null}], "clusters": [{"indices": [1, 2, 0], "subjects": [], "intermediate_genes": [], "score": 4.1263000000000005, "start": 31820, "end": 35356, "number": 13304}]}]}, {"name": "Streptomyces yokosukanensis", "strain": "NPDC021960", "scaffolds": [{"accession": "NZ_JBFACD010000065.1", "subjects": [{"id": null, "hits": [{"query": "SCO5086", "subject": "WP_067133399.1", "identity": 61.24, "coverage": 98.85057471264368, "evalue": 1.29e-107, "bitscore": 322.0}], "name": "WP_067133399.1", "ipg": "101242437", "start": 15372, "end": 16155, "strand": -1, "sequence": null}, {"id": null, "hits": [{"query": "SCO5087", "subject": "WP_067133488.1", "identity": 64.563, "coverage": 88.22269807280514, "evalue": 0.0, "bitscore": 531.0}], "name": "WP_067133488.1", "ipg": "101242469", "start": 22955, "end": 24221, "strand": -1, "sequence": null}, {"id": null, "hits": [{"query": "SCO5089", "subject": "WP_362618686.1", "identity": 38.806, "coverage": 77.90697674418605, "evalue": 8.57e-05, "bitscore": 47.8}], "name": "WP_362618686.1", "ipg": "872530599", "start": 21372, "end": 21636, "strand": -1, "sequence": null}], "clusters": [{"indices": [0, 2, 1], "subjects": [], "intermediate_genes": [], "score": 3.09008, "start": 15372, "end": 24221, "number": 13306}]}]}, {"name": "Actinomadura montaniterrae", "strain": "CYP1-1B", "scaffolds": [{"accession": "NZ_WBMR01000062.1", "subjects": [{"id": null, "hits": [{"query": "SCO5086", "subject": "WP_151541924.1", "identity": 62.069, "coverage": 100.0, "evalue": 1.42e-107, "bitscore": 322.0}], "name": "WP_151541924.1", "ipg": "275009545", "start": 10398, "end": 11184, "strand": -1, "sequence": null}, {"id": null, "hits": [{"query": "SCO5088", "subject": "WP_151541927.1", "identity": 55.37, "coverage": 99.01719901719902, "evalue": 5.69e-139, "bitscore": 413.0}], "name": "WP_151541927.1", "ipg": "275009559", "start": 12424, "end": 13705, "strand": -1, "sequence": null}, {"id": null, "hits": [{"query": "SCO5089", "subject": "WP_151541926.1", "identity": 37.647, "coverage": 96.51162790697676, "evalue": 1.07e-07, "bitscore": 55.1}], "name": "WP_151541926.1", "ipg": "275009541", "start": 12173, "end": 12428, "strand": -1, "sequence": null}], "clusters": [{"indices": [0, 2, 1], "subjects": [], "intermediate_genes": [], "score": 4.07901, "start": 10398, "end": 13705, "number": 13308}]}, {"accession": "NZ_WBMR01000002.1", "subjects": [{"id": null, "hits": [{"query": "SCO5086", "subject": "WP_151538071.1", "identity": 57.255, "coverage": 97.31800766283524, "evalue": 1e-96, "bitscore": 294.0}], "name": "WP_151538071.1", "ipg": "275014311", "start": 162113, "end": 162911, "strand": -1, "sequence": null}, {"id": null, "hits": [{"query": "SCO5088", "subject": "WP_151538078.1", "identity": 60.25, "coverage": 98.28009828009829, "evalue": 1.89e-142, "bitscore": 422.0}], "name": "WP_151538078.1", "ipg": "275014325", "start": 169447, "end": 170698, "strand": -1, "sequence": null}, {"id": null, "hits": [{"query": "SCO5089", "subject": "WP_151538077.1", "identity": 53.425, "coverage": 84.88372093023256, "evalue": 7.71e-16, "bitscore": 75.9}], "name": "WP_151538077.1", "ipg": "275014323", "start": 169164, "end": 169416, "strand": -1, "sequence": null}], "clusters": [{"indices": [0, 2, 1], "subjects": [], "intermediate_genes": [], "score": 4.0791900000000005, "start": 162113, "end": 170698, "number": 13310}]}]}, {"name": "Streptomyces prasinus", "strain": "NPDC005275", "scaffolds": [{"accession": "NZ_JBIAKI010000020.1", "subjects": [{"id": null, "hits": [{"query": "SCO5086", "subject": "WP_388097099.1", "identity": 62.069, "coverage": 100.0, "evalue": 1.52e-107, "bitscore": 322.0}], "name": "WP_388097099.1", "ipg": "918838985", "start": 114360, "end": 115146, "strand": 1, "sequence": null}, {"id": null, "hits": [{"query": "SCO5087", "subject": "WP_388097094.1", "identity": 70.388, "coverage": 88.22269807280514, "evalue": 0.0, "bitscore": 589.0}], "name": "WP_388097094.1", "ipg": "918839452", "start": 111489, "end": 112761, "strand": 1, "sequence": null}, {"id": null, "hits": [{"query": "SCO5088", "subject": "WP_388097096.1", "identity": 61.869, "coverage": 97.2972972972973, "evalue": 1.75e-163, "bitscore": 475.0}], "name": "WP_388097096.1", "ipg": "918836539", "start": 112757, "end": 113978, "strand": 1, "sequence": null}, {"id": null, "hits": [{"query": "SCO5089", "subject": "WP_388097097.1", "identity": 41.463, "coverage": 95.34883720930233, "evalue": 1e-14, "bitscore": 73.2}], "name": "WP_388097097.1", "ipg": "918837626", "start": 114018, "end": 114288, "strand": 1, "sequence": null}], "clusters": [{"indices": [1, 2, 3, 0], "subjects": [], "intermediate_genes": [], "score": 6.14592, "start": 111489, "end": 115146, "number": 13314}]}]}, {"name": "Nocardia australiensis", "strain": "DSM 111727", "scaffolds": [{"accession": "NZ_JAJFZM010000001.1", "subjects": [{"id": null, "hits": [{"query": "SCO5086", "subject": "WP_227999143.1", "identity": 60.536, "coverage": 100.0, "evalue": 1.73e-107, "bitscore": 321.0}], "name": "WP_227999143.1", "ipg": "500755740", "start": 3180083, "end": 3180869, "strand": -1, "sequence": null}, {"id": null, "hits": [{"query": "SCO5087", "subject": "WP_227999158.1", "identity": 68.434, "coverage": 88.86509635974305, "evalue": 0.0, "bitscore": 596.0}], "name": "WP_227999158.1", "ipg": "500755755", "start": 3191847, "end": 3193104, "strand": 1, "sequence": null}, {"id": null, "hits": [{"query": "SCO5088", "subject": "WP_227999159.1", "identity": 59.75, "coverage": 98.28009828009829, "evalue": 1e-153, "bitscore": 451.0}], "name": "WP_227999159.1", "ipg": "500755768", "start": 3193100, "end": 3194351, "strand": 1, "sequence": null}, {"id": null, "hits": [{"query": "SCO5089", "subject": "WP_227999144.1", "identity": 36.709, "coverage": 91.86046511627907, "evalue": 3.59e-07, "bitscore": 53.9}], "name": "WP_227999144.1", "ipg": "500755744", "start": 3180865, "end": 3181129, "strand": -1, "sequence": null}], "clusters": [{"indices": [0, 3, 1, 2], "subjects": [], "intermediate_genes": [], "score": 5.14219, "start": 3180083, "end": 3194351, "number": 13316}]}]}, {"name": "Streptomyces nodosus", "strain": "ATCC 14899", "scaffolds": [{"accession": "NZ_CP009313.1", "subjects": [{"id": null, "hits": [{"query": "SCO5086", "subject": "WP_043445947.1", "identity": 60.153, "coverage": 100.0, "evalue": 1.89e-107, "bitscore": 321.0}], "name": "WP_043445947.1", "ipg": "72167902", "start": 6616856, "end": 6617642, "strand": -1, "sequence": null}, {"id": null, "hits": [{"query": "SCO5087", "subject": "WP_043445958.1", "identity": 70.874, "coverage": 88.22269807280514, "evalue": 0.0, "bitscore": 587.0}], "name": "WP_043445958.1", "ipg": "72167904", "start": 6619347, "end": 6620628, "strand": -1, "sequence": null}, {"id": null, "hits": [{"query": "SCO5088", "subject": "WP_043445955.1", "identity": 59.9, "coverage": 98.03439803439802, "evalue": 1.2e-164, "bitscore": 478.0}], "name": "WP_043445955.1", "ipg": "4284584", "start": 6618124, "end": 6619351, "strand": -1, "sequence": null}, {"id": null, "hits": [{"query": "SCO5089", "subject": "WP_043445950.1", "identity": 45.57, "coverage": 91.86046511627907, "evalue": 1.45e-14, "bitscore": 72.8}], "name": "WP_043445950.1", "ipg": "72167903", "start": 6617761, "end": 6618031, "strand": -1, "sequence": null}], "clusters": [{"indices": [0, 3, 2, 1], "subjects": [], "intermediate_genes": [], "score": 6.14588, "start": 6616856, "end": 6620628, "number": 13318}]}]}, {"name": "Streptomyces nodosus", "strain": "NPDC047001", "scaffolds": [{"accession": "NZ_JBEYWD010000016.1", "subjects": [{"id": null, "hits": [{"query": "SCO5086", "subject": "WP_366904123.1", "identity": 63.636, "coverage": 96.93486590038314, "evalue": 6.15e-102, "bitscore": 307.0}], "name": "WP_366904123.1", "ipg": "880334958", "start": 11658, "end": 12441, "strand": 1, "sequence": null}, {"id": null, "hits": [{"query": "SCO5087", "subject": "WP_366904120.1", "identity": 69.565, "coverage": 88.6509635974304, "evalue": 0.0, "bitscore": 587.0}], "name": "WP_366904120.1", "ipg": "880336794", "start": 8728, "end": 9994, "strand": 1, "sequence": null}, {"id": null, "hits": [{"query": "SCO5088", "subject": "WP_366904121.1", "identity": 62.907, "coverage": 98.03439803439802, "evalue": 1.64e-163, "bitscore": 476.0}], "name": "WP_366904121.1", "ipg": "880334860", "start": 9990, "end": 11310, "strand": 1, "sequence": null}, {"id": null, "hits": [{"query": "SCO5089", "subject": "WP_366904122.1", "identity": 47.561, "coverage": 95.34883720930233, "evalue": 1.71e-15, "bitscore": 75.1}], "name": "WP_366904122.1", "ipg": "880335426", "start": 11404, "end": 11662, "strand": 1, "sequence": null}], "clusters": [{"indices": [1, 2, 3, 0], "subjects": [], "intermediate_genes": [], "score": 6.14451, "start": 8728, "end": 12441, "number": 13329}]}]}, {"name": "Streptomyces nodosus", "strain": "NPDC087978", "scaffolds": [{"accession": "NZ_JBIUTS010000008.1", "subjects": [{"id": null, "hits": [{"query": "SCO5086", "subject": "WP_161241885.1", "identity": 63.636, "coverage": 96.93486590038314, "evalue": 6.86e-102, "bitscore": 307.0}], "name": "WP_161241885.1", "ipg": "291013343", "start": 41588, "end": 42371, "strand": -1, "sequence": null}, {"id": null, "hits": [{"query": "SCO5087", "subject": "WP_401843399.1", "identity": 69.565, "coverage": 88.6509635974304, "evalue": 0.0, "bitscore": 586.0}], "name": "WP_401843399.1", "ipg": "937440116", "start": 43998, "end": 45264, "strand": -1, "sequence": null}, {"id": null, "hits": [{"query": "SCO5088", "subject": "WP_391364385.1", "identity": 62.907, "coverage": 98.03439803439802, "evalue": 5.16e-163, "bitscore": 475.0}], "name": "WP_391364385.1", "ipg": "922232537", "start": 42682, "end": 44002, "strand": -1, "sequence": null}, {"id": null, "hits": [{"query": "SCO5089", "subject": "WP_161241884.1", "identity": 48.78, "coverage": 95.34883720930233, "evalue": 4.31e-16, "bitscore": 76.6}], "name": "WP_161241884.1", "ipg": "291009418", "start": 42367, "end": 42625, "strand": -1, "sequence": null}], "clusters": [{"indices": [0, 3, 2, 1], "subjects": [], "intermediate_genes": [], "score": 6.14446, "start": 41588, "end": 45264, "number": 13331}]}]}, {"name": "Streptomyces nodosus", "strain": "NPDC090066", "scaffolds": [{"accession": "NZ_JBIVEM010000003.1", "subjects": [{"id": null, "hits": [{"query": "SCO5086", "subject": "WP_401996208.1", "identity": 63.636, "coverage": 96.93486590038314, "evalue": 7.25e-102, "bitscore": 307.0}], "name": "WP_401996208.1", "ipg": "938186689", "start": 664819, "end": 665602, "strand": -1, "sequence": null}, {"id": null, "hits": [{"query": "SCO5087", "subject": "WP_161238497.1", "identity": 69.565, "coverage": 88.6509635974304, "evalue": 0.0, "bitscore": 586.0}], "name": "WP_161238497.1", "ipg": "291013764", "start": 667265, "end": 668531, "strand": -1, "sequence": null}, {"id": null, "hits": [{"query": "SCO5088", "subject": "WP_401996212.1", "identity": 63.158, "coverage": 98.03439803439802, "evalue": 1.55e-163, "bitscore": 476.0}], "name": "WP_401996212.1", "ipg": "938185708", "start": 665937, "end": 667269, "strand": -1, "sequence": null}, {"id": null, "hits": [{"query": "SCO5089", "subject": "WP_366904122.1", "identity": 47.561, "coverage": 95.34883720930233, "evalue": 1.71e-15, "bitscore": 75.1}], "name": "WP_366904122.1", "ipg": "880335426", "start": 665598, "end": 665856, "strand": -1, "sequence": null}], "clusters": [{"indices": [0, 3, 2, 1], "subjects": [], "intermediate_genes": [], "score": 6.14441, "start": 664819, "end": 668531, "number": 13333}]}]}, {"name": "Streptodolium elevatio", "strain": "NPDC048946", "scaffolds": [{"accession": "NZ_JBEZFP010000098.1", "subjects": [{"id": null, "hits": [{"query": "SCO5086", "subject": "WP_358360059.1", "identity": 67.194, "coverage": 96.93486590038314, "evalue": 1.98e-107, "bitscore": 322.0}], "name": "WP_358360059.1", "ipg": "874545702", "start": 18146, "end": 18956, "strand": -1, "sequence": null}, {"id": null, "hits": [{"query": "SCO5087", "subject": "WP_358360050.1", "identity": 68.345, "coverage": 89.29336188436831, "evalue": 0.0, "bitscore": 553.0}], "name": "WP_358360050.1", "ipg": "874545061", "start": 15175, "end": 16447, "strand": -1, "sequence": null}, {"id": null, "hits": [{"query": "SCO5088", "subject": "WP_358360048.1", "identity": 57.5, "coverage": 98.28009828009829, "evalue": 6.92e-156, "bitscore": 456.0}], "name": "WP_358360048.1", "ipg": "874544166", "start": 13925, "end": 15179, "strand": -1, "sequence": null}, {"id": null, "hits": [{"query": "SCO5089", "subject": "WP_358360068.1", "identity": 45.0, "coverage": 93.02325581395348, "evalue": 3.99e-12, "bitscore": 66.6}], "name": "WP_358360068.1", "ipg": "874546354", "start": 22677, "end": 22935, "strand": -1, "sequence": null}, {"id": null, "hits": [{"query": "SCO5089", "subject": "WP_358360053.1", "identity": 39.744, "coverage": 90.69767441860465, "evalue": 5.26e-11, "bitscore": 63.5}], "name": "WP_358360053.1", "ipg": "874545922", "start": 16597, "end": 16849, "strand": -1, "sequence": null}], "clusters": [{"indices": [2, 1, 4, 0, 3], "subjects": [], "intermediate_genes": [], "score": 6.14611, "start": 13925, "end": 22935, "number": 13335}]}]}, {"name": "Streptomyces glaucus", "strain": "JCM 6922", "scaffolds": [{"accession": "NZ_BAAATK010000033.1", "subjects": [{"id": null, "hits": [{"query": "SCO5086", "subject": "WP_344606466.1", "identity": 60.153, "coverage": 100.0, "evalue": 2e-107, "bitscore": 321.0}], "name": "WP_344606466.1", "ipg": "813619403", "start": 56152, "end": 56938, "strand": 1, "sequence": null}, {"id": null, "hits": [{"query": "SCO5087", "subject": "WP_344606460.1", "identity": 71.602, "coverage": 88.22269807280514, "evalue": 0.0, "bitscore": 592.0}], "name": "WP_344606460.1", "ipg": "813619454", "start": 52788, "end": 54069, "strand": 1, "sequence": null}, {"id": null, "hits": [{"query": "SCO5088", "subject": "WP_344606462.1", "identity": 60.349, "coverage": 98.52579852579852, "evalue": 1.68e-167, "bitscore": 485.0}], "name": "WP_344606462.1", "ipg": "813619431", "start": 54065, "end": 55292, "strand": 1, "sequence": null}, {"id": null, "hits": [{"query": "SCO5089", "subject": "WP_344606464.1", "identity": 45.238, "coverage": 97.67441860465115, "evalue": 2.24e-15, "bitscore": 74.7}], "name": "WP_344606464.1", "ipg": "813619423", "start": 55703, "end": 55973, "strand": 1, "sequence": null}], "clusters": [{"indices": [1, 2, 3, 0], "subjects": [], "intermediate_genes": [], "score": 6.14727, "start": 52788, "end": 56938, "number": 13337}]}]}, {"name": "Streptomyces scabiei", "strain": "ZRIMU964", "scaffolds": [{"accession": "NZ_JBJVMN010000019.1", "subjects": [{"id": null, "hits": [{"query": "SCO5086", "subject": "WP_409093718.1", "identity": 61.628, "coverage": 98.85057471264368, "evalue": 2.02e-107, "bitscore": 321.0}], "name": "WP_409093718.1", "ipg": "953646524", "start": 170940, "end": 171723, "strand": -1, "sequence": null}, {"id": null, "hits": [{"query": "SCO5087", "subject": "WP_409093721.1", "identity": 67.308, "coverage": 89.07922912205566, "evalue": 0.0, "bitscore": 565.0}], "name": "WP_409093721.1", "ipg": "953647933", "start": 173255, "end": 174524, "strand": -1, "sequence": null}, {"id": null, "hits": [{"query": "SCO5088", "subject": "WP_409093720.1", "identity": 62.312, "coverage": 97.78869778869779, "evalue": 1.13e-155, "bitscore": 455.0}], "name": "WP_409093720.1", "ipg": "953645395", "start": 172041, "end": 173259, "strand": -1, "sequence": null}, {"id": null, "hits": [{"query": "SCO5089", "subject": "WP_409093719.1", "identity": 43.59, "coverage": 90.69767441860465, "evalue": 1.08e-08, "bitscore": 57.8}], "name": "WP_409093719.1", "ipg": "953643284", "start": 171768, "end": 172032, "strand": -1, "sequence": null}], "clusters": [{"indices": [0, 3, 2, 1], "subjects": [], "intermediate_genes": [], "score": 6.13988, "start": 170940, "end": 174524, "number": 13339}]}]}, {"name": "Streptomyces scabiei", "strain": "NCPPB 4086", "scaffolds": [{"accession": "NZ_KL997434.1", "subjects": [{"id": null, "hits": [{"query": "SCO5086", "subject": "WP_051948143.1", "identity": 62.598, "coverage": 97.31800766283524, "evalue": 2.94e-105, "bitscore": 316.0}], "name": "WP_051948143.1", "ipg": "89398248", "start": 32475, "end": 33297, "strand": -1, "sequence": null}, {"id": null, "hits": [{"query": "SCO5087", "subject": "WP_037700061.1", "identity": 64.493, "coverage": 88.6509635974304, "evalue": 0.0, "bitscore": 555.0}], "name": "WP_037700061.1", "ipg": "61207410", "start": 58812, "end": 60081, "strand": 1, "sequence": null}, {"id": null, "hits": [{"query": "SCO5088", "subject": "WP_037700064.1", "identity": 58.69, "coverage": 97.54299754299754, "evalue": 2.03e-147, "bitscore": 434.0}], "name": "WP_037700064.1", "ipg": "61207411", "start": 60077, "end": 61304, "strand": 1, "sequence": null}, {"id": null, "hits": [{"query": "SCO5089", "subject": "WP_037700065.1", "identity": 46.914, "coverage": 94.18604651162791, "evalue": 2.1e-15, "bitscore": 75.1}], "name": "WP_037700065.1", "ipg": "61207412", "start": 61432, "end": 61702, "strand": 1, "sequence": null}], "clusters": [{"indices": [1, 2, 3], "subjects": [], "intermediate_genes": [], "score": 5.10641, "start": 58812, "end": 61702, "number": 13342}]}]}, {"name": "Streptomyces scabiei", "strain": "MD13-11E", "scaffolds": [{"accession": "NZ_JARGEG010000039.1", "subjects": [{"id": null, "hits": [{"query": "SCO5086", "subject": "WP_318809441.1", "identity": 57.854, "coverage": 100.0, "evalue": 1.17e-102, "bitscore": 309.0}], "name": "WP_318809441.1", "ipg": "715251030", "start": 5394, "end": 6180, "strand": 1, "sequence": null}, {"id": null, "hits": [{"query": "SCO5087", "subject": "WP_318809438.1", "identity": 65.942, "coverage": 88.6509635974304, "evalue": 0.0, "bitscore": 555.0}], "name": "WP_318809438.1", "ipg": "715250062", "start": 2379, "end": 3648, "strand": 1, "sequence": null}, {"id": null, "hits": [{"query": "SCO5088", "subject": "WP_318809439.1", "identity": 58.647, "coverage": 97.78869778869779, "evalue": 1.43e-150, "bitscore": 442.0}], "name": "WP_318809439.1", "ipg": "715246844", "start": 3644, "end": 4883, "strand": 1, "sequence": null}, {"id": null, "hits": [{"query": "SCO5089", "subject": "WP_318809440.1", "identity": 46.154, "coverage": 90.69767441860465, "evalue": 8.67e-15, "bitscore": 73.6}], "name": "WP_318809440.1", "ipg": "715246341", "start": 4998, "end": 5268, "strand": 1, "sequence": null}], "clusters": [{"indices": [1, 2, 3, 0], "subjects": [], "intermediate_genes": [], "score": 6.13796, "start": 2379, "end": 6180, "number": 13345}]}]}, {"name": "Actinomadura rudentiformis", "strain": "HMC1", "scaffolds": [{"accession": "NZ_WBMT01000018.1", "subjects": [{"id": null, "hits": [{"query": "SCO5086", "subject": "WP_151565827.1", "identity": 60.536, "coverage": 100.0, "evalue": 2.18e-107, "bitscore": 321.0}], "name": "WP_151565827.1", "ipg": "274990856", "start": 30867, "end": 31653, "strand": 1, "sequence": null}, {"id": null, "hits": [{"query": "SCO5087", "subject": "WP_151565834.1", "identity": 69.66, "coverage": 88.22269807280514, "evalue": 0.0, "bitscore": 585.0}], "name": "WP_151565834.1", "ipg": "274990863", "start": 38001, "end": 39273, "strand": 1, "sequence": null}, {"id": null, "hits": [{"query": "SCO5088", "subject": "WP_151565835.1", "identity": 58.0, "coverage": 98.28009828009829, "evalue": 5.04e-157, "bitscore": 459.0}], "name": "WP_151565835.1", "ipg": "274990846", "start": 39269, "end": 40490, "strand": 1, "sequence": null}], "clusters": [{"indices": [0, 1, 2], "subjects": [], "intermediate_genes": [], "score": 5.1365, "start": 30867, "end": 40490, "number": 13349}]}]}, {"name": "Pseudonocardia endophytica", "strain": "DSM 44969", "scaffolds": [{"accession": "NZ_SMFZ01000002.1", "subjects": [{"id": null, "hits": [{"query": "SCO5086", "subject": "WP_132430757.1", "identity": 62.109, "coverage": 98.08429118773945, "evalue": 2.19e-107, "bitscore": 321.0}], "name": "WP_132430757.1", "ipg": "237473930", "start": 2415713, "end": 2416490, "strand": 1, "sequence": null}, {"id": null, "hits": [{"query": "SCO5086", "subject": "WP_132430893.1", "identity": 56.705, "coverage": 100.0, "evalue": 6.37e-93, "bitscore": 284.0}], "name": "WP_132430893.1", "ipg": "237474029", "start": 2534441, "end": 2535221, "strand": -1, "sequence": null}, {"id": null, "hits": [{"query": "SCO5087", "subject": "WP_132430751.1", "identity": 65.542, "coverage": 88.86509635974305, "evalue": 0.0, "bitscore": 550.0}], "name": "WP_132430751.1", "ipg": "237473859", "start": 2409312, "end": 2410578, "strand": 1, "sequence": null}, {"id": null, "hits": [{"query": "SCO5088", "subject": "WP_132430752.1", "identity": 59.0, "coverage": 98.28009828009829, "evalue": 2.58e-143, "bitscore": 424.0}], "name": "WP_132430752.1", "ipg": "237473870", "start": 2410574, "end": 2411816, "strand": 1, "sequence": null}, {"id": null, "hits": [{"query": "SCO5088", "subject": "WP_132430913.1", "identity": 56.0, "coverage": 98.28009828009829, "evalue": 2.32e-136, "bitscore": 407.0}], "name": "WP_132430913.1", "ipg": "237473946", "start": 2553759, "end": 2555025, "strand": -1, "sequence": null}, {"id": null, "hits": [{"query": "SCO5089", "subject": "WP_132430753.1", "identity": 46.835, "coverage": 91.86046511627907, "evalue": 3.59e-13, "bitscore": 68.9}], "name": "WP_132430753.1", "ipg": "237473878", "start": 2411812, "end": 2412055, "strand": 1, "sequence": null}, {"id": null, "hits": [{"query": "SCO5089", "subject": "WP_132430889.1", "identity": 43.902, "coverage": 95.34883720930233, "evalue": 1.5e-09, "bitscore": 60.1}], "name": "WP_132430889.1", "ipg": "237474012", "start": 2533194, "end": 2533452, "strand": -1, "sequence": null}], "clusters": [{"indices": [2, 3, 5, 0], "subjects": [], "intermediate_genes": [], "score": 6.1363900000000005, "start": 2409312, "end": 2416490, "number": 13351}, {"indices": [6, 1, 4], "subjects": [], "intermediate_genes": [], "score": 3.07511, "start": 2533194, "end": 2555025, "number": 13352}]}]}, {"name": "Streptomyces naphthomycinicus", "strain": "TML10", "scaffolds": [{"accession": "NZ_JAINRE020000001.1", "subjects": [{"id": null, "hits": [{"query": "SCO5086", "subject": "WP_225829263.1", "identity": 62.016, "coverage": 98.85057471264368, "evalue": 2.22e-107, "bitscore": 321.0}], "name": "WP_225829263.1", "ipg": "491948387", "start": 85256, "end": 86054, "strand": -1, "sequence": null}, {"id": null, "hits": [{"query": "SCO5087", "subject": "WP_225829252.1", "identity": 68.246, "coverage": 90.36402569593149, "evalue": 0.0, "bitscore": 595.0}], "name": "WP_225829252.1", "ipg": "491948348", "start": 75038, "end": 76307, "strand": 1, "sequence": null}, {"id": null, "hits": [{"query": "SCO5088", "subject": "WP_225829253.1", "identity": 61.055, "coverage": 97.78869778869779, "evalue": 3.68e-160, "bitscore": 466.0}], "name": "WP_225829253.1", "ipg": "491948381", "start": 76303, "end": 77518, "strand": 1, "sequence": null}, {"id": null, "hits": [{"query": "SCO5089", "subject": "WP_225829254.1", "identity": 42.353, "coverage": 98.83720930232558, "evalue": 4.71e-14, "bitscore": 71.6}], "name": "WP_225829254.1", "ipg": "491948345", "start": 77563, "end": 77833, "strand": 1, "sequence": null}, {"id": null, "hits": [{"query": "SCO5089", "subject": "WP_225829080.1", "identity": 35.802, "coverage": 94.18604651162791, "evalue": 9.59e-08, "bitscore": 55.5}], "name": "WP_225829080.1", "ipg": "491948194", "start": 855334, "end": 855589, "strand": 1, "sequence": null}], "clusters": [{"indices": [1, 2, 3, 0], "subjects": [], "intermediate_genes": [], "score": 6.14536, "start": 75038, "end": 86054, "number": 13355}]}]}, {"name": "Streptomyces xanthophaeus", "strain": "GA114 Liu", "scaffolds": [{"accession": "NZ_CP076543.1", "subjects": [{"id": null, "hits": [{"query": "SCO5086", "subject": "WP_301366163.1", "identity": 61.868, "coverage": 98.46743295019157, "evalue": 2.31e-107, "bitscore": 321.0}], "name": "WP_301366163.1", "ipg": "666729135", "start": 2466285, "end": 2467098, "strand": 1, "sequence": null}, {"id": null, "hits": [{"query": "SCO5087", "subject": "WP_301366120.1", "identity": 64.493, "coverage": 88.6509635974304, "evalue": 0.0, "bitscore": 548.0}], "name": "WP_301366120.1", "ipg": "666729114", "start": 2439880, "end": 2441149, "strand": -1, "sequence": null}, {"id": null, "hits": [{"query": "SCO5088", "subject": "WP_301366118.1", "identity": 59.398, "coverage": 98.03439803439802, "evalue": 2.37e-145, "bitscore": 429.0}], "name": "WP_301366118.1", "ipg": "666729145", "start": 2438648, "end": 2439884, "strand": -1, "sequence": null}, {"id": null, "hits": [{"query": "SCO5089", "subject": "WP_301366116.1", "identity": 49.367, "coverage": 91.86046511627907, "evalue": 5.48e-15, "bitscore": 73.9}], "name": "WP_301366116.1", "ipg": "666729091", "start": 2438305, "end": 2438575, "strand": -1, "sequence": null}, {"id": null, "hits": [{"query": "SCO5089", "subject": "WP_301372690.1", "identity": 37.349, "coverage": 96.51162790697676, "evalue": 0.000135, "bitscore": 47.4}], "name": "WP_301372690.1", "ipg": "666732177", "start": 6876195, "end": 6876447, "strand": -1, "sequence": null}], "clusters": [{"indices": [3, 2, 1], "subjects": [], "intermediate_genes": [], "score": 5.105090000000001, "start": 2438305, "end": 2441149, "number": 13356}]}]}, {"name": "Actinomadura catellatispora", "strain": "DSM 44772", "scaffolds": [{"accession": "NZ_JACHMV010000001.1", "subjects": [{"id": null, "hits": [{"query": "SCO5086", "subject": "WP_184885691.1", "identity": 60.536, "coverage": 100.0, "evalue": 2.41e-107, "bitscore": 321.0}], "name": "WP_184885691.1", "ipg": "350444785", "start": 4987291, "end": 4988077, "strand": -1, "sequence": null}, {"id": null, "hits": [{"query": "SCO5087", "subject": "WP_184885680.1", "identity": 70.631, "coverage": 88.22269807280514, "evalue": 0.0, "bitscore": 561.0}], "name": "WP_184885680.1", "ipg": "350448193", "start": 4979639, "end": 4980911, "strand": -1, "sequence": null}, {"id": null, "hits": [{"query": "SCO5088", "subject": "WP_184885678.1", "identity": 59.95, "coverage": 97.54299754299754, "evalue": 1.54e-154, "bitscore": 452.0}], "name": "WP_184885678.1", "ipg": "350443667", "start": 4978419, "end": 4979643, "strand": -1, "sequence": null}, {"id": null, "hits": [{"query": "SCO5089", "subject": "WP_312883192.1", "identity": 47.436, "coverage": 90.69767441860465, "evalue": 1.54e-14, "bitscore": 73.2}], "name": "WP_312883192.1", "ipg": "703758601", "start": 5024726, "end": 5025041, "strand": -1, "sequence": null}], "clusters": [{"indices": [2, 1, 0], "subjects": [], "intermediate_genes": [], "score": 5.1334, "start": 4978419, "end": 4988077, "number": 13360}]}]}, {"name": "Kitasatospora sp. NBC_01539", "strain": "NBC 01539", "scaffolds": [{"accession": "NZ_CP109390.1", "subjects": [{"id": null, "hits": [{"query": "SCO5086", "subject": "WP_405010128.1", "identity": 64.032, "coverage": 96.93486590038314, "evalue": 2.42e-107, "bitscore": 322.0}], "name": "WP_405010128.1", "ipg": "786598341", "start": 1657910, "end": 1658732, "strand": 1, "sequence": null}, {"id": null, "hits": [{"query": "SCO5087", "subject": "WP_405010104.1", "identity": 65.865, "coverage": 88.6509635974304, "evalue": 0.0, "bitscore": 553.0}], "name": "WP_405010104.1", "ipg": "944713031", "start": 1630759, "end": 1632028, "strand": -1, "sequence": null}, {"id": null, "hits": [{"query": "SCO5088", "subject": "WP_405010103.1", "identity": 60.204, "coverage": 96.31449631449631, "evalue": 2.63e-136, "bitscore": 406.0}], "name": "WP_405010103.1", "ipg": "786598360", "start": 1629506, "end": 1630763, "strand": -1, "sequence": null}, {"id": null, "hits": [{"query": "SCO5089", "subject": "WP_405010102.1", "identity": 47.561, "coverage": 95.34883720930233, "evalue": 4.39e-16, "bitscore": 76.6}], "name": "WP_405010102.1", "ipg": "786598380", "start": 1629097, "end": 1629367, "strand": -1, "sequence": null}, {"id": null, "hits": [{"query": "SCO5089", "subject": "WP_405009225.1", "identity": 42.029, "coverage": 80.23255813953489, "evalue": 4.32e-08, "bitscore": 56.2}], "name": "WP_405009225.1", "ipg": "786597403", "start": 8853986, "end": 8854235, "strand": -1, "sequence": null}], "clusters": [{"indices": [3, 2, 1], "subjects": [], "intermediate_genes": [], "score": 5.10356, "start": 1629097, "end": 1632028, "number": 13364}]}]}, {"name": "Microlunatus ginsengisoli", "strain": "JCM 16929", "scaffolds": [{"accession": "NZ_BAABAB010000029.1", "subjects": [{"id": null, "hits": [{"query": "SCO5086", "subject": "WP_344807590.1", "identity": 62.451, "coverage": 96.93486590038314, "evalue": 2.42e-107, "bitscore": 321.0}], "name": "WP_344807590.1", "ipg": "813343282", "start": 34123, "end": 34900, "strand": 1, "sequence": null}, {"id": null, "hits": [{"query": "SCO5087", "subject": "WP_344807577.1", "identity": 64.649, "coverage": 88.22269807280514, "evalue": 0.0, "bitscore": 536.0}], "name": "WP_344807577.1", "ipg": "813343218", "start": 28432, "end": 29734, "strand": 1, "sequence": null}, {"id": null, "hits": [{"query": "SCO5089", "subject": "WP_344807598.1", "identity": 46.667, "coverage": 87.20930232558139, "evalue": 1.99e-15, "bitscore": 75.1}], "name": "WP_344807598.1", "ipg": "843766814", "start": 42499, "end": 42757, "strand": 1, "sequence": null}], "clusters": [{"indices": [1, 0, 2], "subjects": [], "intermediate_genes": [], "score": 4.09321, "start": 28432, "end": 42757, "number": 13365}]}]}, {"name": "Streptomyces hyderabadensis", "strain": "JCM 17657", "scaffolds": [{"accession": "NZ_BAABIV010000007.1", "subjects": [{"id": null, "hits": [{"query": "SCO5086", "subject": "WP_226029034.1", "identity": 63.672, "coverage": 98.08429118773945, "evalue": 2.45e-107, "bitscore": 321.0}], "name": "WP_226029034.1", "ipg": "495697015", "start": 278224, "end": 279022, "strand": -1, "sequence": null}, {"id": null, "hits": [{"query": "SCO5087", "subject": "WP_226029044.1", "identity": 64.251, "coverage": 88.6509635974304, "evalue": 0.0, "bitscore": 535.0}], "name": "WP_226029044.1", "ipg": "495697056", "start": 267556, "end": 268825, "strand": 1, "sequence": null}, {"id": null, "hits": [{"query": "SCO5088", "subject": "WP_226029043.1", "identity": 61.069, "coverage": 96.06879606879608, "evalue": 3.52e-141, "bitscore": 419.0}], "name": "WP_226029043.1", "ipg": "495697024", "start": 268821, "end": 270057, "strand": 1, "sequence": null}, {"id": null, "hits": [{"query": "SCO5089", "subject": "WP_226029042.1", "identity": 53.571, "coverage": 97.67441860465115, "evalue": 1.11e-16, "bitscore": 78.2}], "name": "WP_226029042.1", "ipg": "495697051", "start": 270131, "end": 270407, "strand": 1, "sequence": null}], "clusters": [{"indices": [1, 2, 3, 0], "subjects": [], "intermediate_genes": [], "score": 6.13532, "start": 267556, "end": 279022, "number": 13366}]}]}, {"name": "Streptomyces laculatispora", "strain": "NRRL B-24909", "scaffolds": [{"accession": "NZ_JAFMPZ010000093.1", "subjects": [{"id": null, "hits": [{"query": "SCO5086", "subject": "WP_207315321.1", "identity": 61.686, "coverage": 100.0, "evalue": 2.57e-107, "bitscore": 321.0}], "name": "WP_207315321.1", "ipg": "417168843", "start": 34792, "end": 35578, "strand": -1, "sequence": null}, {"id": null, "hits": [{"query": "SCO5087", "subject": "WP_207315323.1", "identity": 67.391, "coverage": 88.6509635974304, "evalue": 0.0, "bitscore": 573.0}], "name": "WP_207315323.1", "ipg": "417165734", "start": 37160, "end": 38429, "strand": -1, "sequence": null}, {"id": null, "hits": [{"query": "SCO5088", "subject": "WP_207315322.1", "identity": 60.15, "coverage": 98.03439803439802, "evalue": 1.34e-165, "bitscore": 480.0}], "name": "WP_207315322.1", "ipg": "417170004", "start": 35946, "end": 37164, "strand": -1, "sequence": null}, {"id": null, "hits": [{"query": "SCO5089", "subject": "WP_207315336.1", "identity": 45.0, "coverage": 93.02325581395348, "evalue": 1.44e-12, "bitscore": 67.8}], "name": "WP_207315336.1", "ipg": "417169971", "start": 35614, "end": 35884, "strand": -1, "sequence": null}], "clusters": [{"indices": [0, 3, 2, 1], "subjects": [], "intermediate_genes": [], "score": 6.14418, "start": 34792, "end": 38429, "number": 13369}]}]}, {"name": "Streptomyces laculatispora", "strain": "Mut2", "scaffolds": [{"accession": "NZ_CP120992.1", "subjects": [{"id": null, "hits": [{"query": "SCO5086", "subject": "WP_306086604.1", "identity": 61.303, "coverage": 100.0, "evalue": 7.38e-106, "bitscore": 317.0}], "name": "WP_306086604.1", "ipg": "682584530", "start": 2133443, "end": 2134229, "strand": -1, "sequence": null}, {"id": null, "hits": [{"query": "SCO5087", "subject": "WP_207315323.1", "identity": 67.391, "coverage": 88.6509635974304, "evalue": 0.0, "bitscore": 573.0}], "name": "WP_207315323.1", "ipg": "417165734", "start": 2135812, "end": 2137081, "strand": -1, "sequence": null}, {"id": null, "hits": [{"query": "SCO5089", "subject": "WP_207315336.1", "identity": 45.0, "coverage": 93.02325581395348, "evalue": 1.44e-12, "bitscore": 67.8}], "name": "WP_207315336.1", "ipg": "417169971", "start": 2134265, "end": 2134535, "strand": -1, "sequence": null}], "clusters": [{"indices": [0, 2, 1], "subjects": [], "intermediate_genes": [], "score": 3.09578, "start": 2133443, "end": 2137081, "number": 13371}]}]}, {"name": "Streptomyces fumanus", "strain": "NPDC048122", "scaffolds": [{"accession": "NZ_JBEZMZ010000013.1", "subjects": [{"id": null, "hits": [{"query": "SCO5086", "subject": "WP_359335817.1", "identity": 62.791, "coverage": 98.85057471264368, "evalue": 2.7e-107, "bitscore": 321.0}], "name": "WP_359335817.1", "ipg": "875406364", "start": 56441, "end": 57263, "strand": 1, "sequence": null}, {"id": null, "hits": [{"query": "SCO5087", "subject": "WP_359335771.1", "identity": 64.455, "coverage": 90.36402569593149, "evalue": 0.0, "bitscore": 561.0}], "name": "WP_359335771.1", "ipg": "875407993", "start": 30518, "end": 31787, "strand": -1, "sequence": null}, {"id": null, "hits": [{"query": "SCO5088", "subject": "WP_359335769.1", "identity": 57.431, "coverage": 97.54299754299754, "evalue": 1.4e-135, "bitscore": 404.0}], "name": "WP_359335769.1", "ipg": "875407837", "start": 29295, "end": 30522, "strand": -1, "sequence": null}, {"id": null, "hits": [{"query": "SCO5089", "subject": "WP_359335767.1", "identity": 48.148, "coverage": 94.18604651162791, "evalue": 3.5e-15, "bitscore": 74.3}], "name": "WP_359335767.1", "ipg": "875410664", "start": 28938, "end": 29208, "strand": -1, "sequence": null}], "clusters": [{"indices": [3, 2, 1], "subjects": [], "intermediate_genes": [], "score": 5.10393, "start": 28938, "end": 31787, "number": 13375}]}]}, {"name": "Streptomyces fumanus", "strain": "JCM 4477", "scaffolds": [{"accession": "NZ_BNBI01000004.1", "subjects": [{"id": null, "hits": [{"query": "SCO5086", "subject": "WP_190203805.1", "identity": 61.39, "coverage": 99.23371647509579, "evalue": 1.12e-105, "bitscore": 317.0}], "name": "WP_190203805.1", "ipg": "358740172", "start": 56264, "end": 57047, "strand": 1, "sequence": null}, {"id": null, "hits": [{"query": "SCO5087", "subject": "WP_190203802.1", "identity": 69.471, "coverage": 89.07922912205566, "evalue": 0.0, "bitscore": 593.0}], "name": "WP_190203802.1", "ipg": "358740150", "start": 53444, "end": 54725, "strand": 1, "sequence": null}, {"id": null, "hits": [{"query": "SCO5088", "subject": "WP_190203803.1", "identity": 62.312, "coverage": 97.78869778869779, "evalue": 6.77e-164, "bitscore": 476.0}], "name": "WP_190203803.1", "ipg": "358740128", "start": 54721, "end": 55945, "strand": 1, "sequence": null}, {"id": null, "hits": [{"query": "SCO5089", "subject": "WP_190203804.1", "identity": 50.0, "coverage": 97.67441860465115, "evalue": 2.81e-18, "bitscore": 82.4}], "name": "WP_190203804.1", "ipg": "358740181", "start": 55959, "end": 56235, "strand": 1, "sequence": null}], "clusters": [{"indices": [1, 2, 3, 0], "subjects": [], "intermediate_genes": [], "score": 6.14684, "start": 53444, "end": 57047, "number": 13377}]}, {"accession": "NZ_BNBI01000007.1", "subjects": [{"id": null, "hits": [{"query": "SCO5087", "subject": "WP_190205132.1", "identity": 62.954, "coverage": 88.43683083511777, "evalue": 0.0, "bitscore": 534.0}], "name": "WP_190205132.1", "ipg": "358738801", "start": 31122, "end": 32394, "strand": 1, "sequence": null}, {"id": null, "hits": [{"query": "SCO5088", "subject": "WP_190205133.1", "identity": 55.025, "coverage": 97.78869778869779, "evalue": 2.93e-142, "bitscore": 421.0}], "name": "WP_190205133.1", "ipg": "358738867", "start": 32390, "end": 33602, "strand": 1, "sequence": null}, {"id": null, "hits": [{"query": "SCO5089", "subject": "WP_229910416.1", "identity": 36.145, "coverage": 95.34883720930233, "evalue": 1.92e-09, "bitscore": 59.7}], "name": "WP_229910416.1", "ipg": "506157652", "start": 33687, "end": 33948, "strand": 1, "sequence": null}], "clusters": [{"indices": [0, 1, 2], "subjects": [], "intermediate_genes": [], "score": 5.10147, "start": 31122, "end": 33948, "number": 13379}]}]}, {"name": "Rhodococcus sp.", "strain": "IEGM 1330", "scaffolds": [{"accession": "NZ_JAWLSB010000004.1", "subjects": [{"id": null, "hits": [{"query": "SCO5086", "subject": "WP_317802822.1", "identity": 61.004, "coverage": 99.23371647509579, "evalue": 2.71e-107, "bitscore": 321.0}], "name": "WP_317802822.1", "ipg": "712293501", "start": 8682, "end": 9465, "strand": -1, "sequence": null}, {"id": null, "hits": [{"query": "SCO5087", "subject": "WP_317802825.1", "identity": 66.19, "coverage": 89.93576017130621, "evalue": 0.0, "bitscore": 578.0}], "name": "WP_317802825.1", "ipg": "712292956", "start": 10995, "end": 12276, "strand": -1, "sequence": null}, {"id": null, "hits": [{"query": "SCO5088", "subject": "WP_317802824.1", "identity": 59.601, "coverage": 98.52579852579852, "evalue": 1.18e-157, "bitscore": 460.0}], "name": "WP_317802824.1", "ipg": "712291308", "start": 9784, "end": 10999, "strand": -1, "sequence": null}, {"id": null, "hits": [{"query": "SCO5089", "subject": "WP_317802823.1", "identity": 49.412, "coverage": 98.83720930232558, "evalue": 9.54e-17, "bitscore": 78.6}], "name": "WP_317802823.1", "ipg": "712293871", "start": 9492, "end": 9771, "strand": -1, "sequence": null}], "clusters": [{"indices": [0, 3, 2, 1], "subjects": [], "intermediate_genes": [], "score": 6.14376, "start": 8682, "end": 12276, "number": 13384}]}]}, {"name": "Rhodococcus sp.", "strain": "H29-C3", "scaffolds": [{"accession": "NZ_JASITC010000011.1", "subjects": [{"id": null, "hits": [{"query": "SCO5086", "subject": "WP_283476910.1", "identity": 53.725, "coverage": 97.70114942528735, "evalue": 1.9e-92, "bitscore": 283.0}], "name": "WP_283476910.1", "ipg": "655402798", "start": 18178, "end": 18961, "strand": -1, "sequence": null}, {"id": null, "hits": [{"query": "SCO5087", "subject": "WP_283476914.1", "identity": 66.19, "coverage": 89.93576017130621, "evalue": 0.0, "bitscore": 554.0}], "name": "WP_283476914.1", "ipg": "655402372", "start": 20470, "end": 21739, "strand": -1, "sequence": null}, {"id": null, "hits": [{"query": "SCO5088", "subject": "WP_283476913.1", "identity": 55.172, "coverage": 99.75429975429975, "evalue": 1.17e-144, "bitscore": 427.0}], "name": "WP_283476913.1", "ipg": "655401464", "start": 19251, "end": 20469, "strand": -1, "sequence": null}, {"id": null, "hits": [{"query": "SCO5089", "subject": "WP_283476912.1", "identity": 43.056, "coverage": 83.72093023255815, "evalue": 1.51e-10, "bitscore": 62.8}], "name": "WP_283476912.1", "ipg": "655401776", "start": 18957, "end": 19239, "strand": -1, "sequence": null}], "clusters": [{"indices": [0, 3, 2, 1], "subjects": [], "intermediate_genes": [], "score": 6.13268, "start": 18178, "end": 21739, "number": 13386}]}]}, {"name": "Rhodococcus sp.", "strain": "EPR-157", "scaffolds": [{"accession": "NZ_LVCV01000617.1", "subjects": [{"id": null, "hits": [{"query": "SCO5086", "subject": "WP_197480983.1", "identity": 61.923, "coverage": 99.61685823754789, "evalue": 3.7e-100, "bitscore": 306.0}, {"query": "SCO5089", "subject": "WP_197480983.1", "identity": 42.667, "coverage": 87.20930232558139, "evalue": 1.8e-09, "bitscore": 63.5}], "name": "WP_197480983.1", "ipg": "380531780", "start": 2408, "end": 3485, "strand": 1, "sequence": null}, {"id": null, "hits": [{"query": "SCO5087", "subject": "WP_068380380.1", "identity": 68.75, "coverage": 82.22698072805139, "evalue": 0.0, "bitscore": 533.0}], "name": "WP_068380380.1", "ipg": "107787913", "start": 0, "end": 1169, "strand": 1, "sequence": null}, {"id": null, "hits": [{"query": "SCO5088", "subject": "WP_068380381.1", "identity": 57.25, "coverage": 98.28009828009829, "evalue": 6.38e-144, "bitscore": 425.0}], "name": "WP_068380381.1", "ipg": "107787914", "start": 1165, "end": 2377, "strand": 1, "sequence": null}], "clusters": [{"indices": [1, 2, 0], "subjects": [], "intermediate_genes": [], "score": 4.1264, "start": 0, "end": 3485, "number": 13388}]}]}, {"name": "Rhodococcus sp.", "strain": "I2R", "scaffolds": [{"accession": "NZ_JAHUTG010000002.1", "subjects": [{"id": null, "hits": [{"query": "SCO5086", "subject": "WP_230555105.1", "identity": 63.386, "coverage": 97.31800766283524, "evalue": 6.59e-100, "bitscore": 306.0}, {"query": "SCO5089", "subject": "WP_230555105.1", "identity": 42.667, "coverage": 87.20930232558139, "evalue": 1.57e-09, "bitscore": 63.9}], "name": "WP_230555105.1", "ipg": "504982012", "start": 84707, "end": 85784, "strand": 1, "sequence": null}, {"id": null, "hits": [{"query": "SCO5087", "subject": "WP_230555103.1", "identity": 68.345, "coverage": 89.29336188436831, "evalue": 0.0, "bitscore": 582.0}], "name": "WP_230555103.1", "ipg": "504982807", "start": 82196, "end": 83468, "strand": 1, "sequence": null}, {"id": null, "hits": [{"query": "SCO5088", "subject": "WP_230555104.1", "identity": 57.25, "coverage": 98.28009828009829, "evalue": 1.27e-153, "bitscore": 450.0}], "name": "WP_230555104.1", "ipg": "504980410", "start": 83464, "end": 84676, "strand": 1, "sequence": null}], "clusters": [{"indices": [1, 2, 0], "subjects": [], "intermediate_genes": [], "score": 4.1338, "start": 82196, "end": 85784, "number": 13389}]}]}, {"name": "Rhodococcus sp.", "strain": "KRD197", "scaffolds": [{"accession": "NZ_JABFAO010000004.1", "subjects": [{"id": null, "hits": [{"query": "SCO5086", "subject": "WP_206509240.1", "identity": 62.992, "coverage": 97.31800766283524, "evalue": 8.65e-100, "bitscore": 305.0}, {"query": "SCO5089", "subject": "WP_206509240.1", "identity": 42.667, "coverage": 87.20930232558139, "evalue": 2.33e-09, "bitscore": 63.5}], "name": "WP_206509240.1", "ipg": "414165674", "start": 34086, "end": 35163, "strand": 1, "sequence": null}, {"id": null, "hits": [{"query": "SCO5087", "subject": "WP_075838340.1", "identity": 68.585, "coverage": 89.29336188436831, "evalue": 0.0, "bitscore": 583.0}], "name": "WP_075838340.1", "ipg": "135477146", "start": 31575, "end": 32847, "strand": 1, "sequence": null}, {"id": null, "hits": [{"query": "SCO5088", "subject": "WP_075838339.1", "identity": 57.75, "coverage": 98.28009828009829, "evalue": 9.35e-156, "bitscore": 455.0}], "name": "WP_075838339.1", "ipg": "135477136", "start": 32843, "end": 34055, "strand": 1, "sequence": null}], "clusters": [{"indices": [1, 2, 0], "subjects": [], "intermediate_genes": [], "score": 4.1343, "start": 31575, "end": 35163, "number": 13391}]}]}, {"name": "Rhodococcus sp.", "strain": "NPDC057135", "scaffolds": [{"accession": "NZ_JBHUUU010000009.1", "subjects": [{"id": null, "hits": [{"query": "SCO5086", "subject": "WP_378448136.1", "identity": 54.086, "coverage": 98.46743295019157, "evalue": 5.58e-94, "bitscore": 287.0}], "name": "WP_378448136.1", "ipg": "909092090", "start": 115331, "end": 116111, "strand": 1, "sequence": null}, {"id": null, "hits": [{"query": "SCO5087", "subject": "WP_378448134.1", "identity": 67.322, "coverage": 87.15203426124198, "evalue": 0.0, "bitscore": 546.0}], "name": "WP_378448134.1", "ipg": "909088639", "start": 112482, "end": 113712, "strand": 1, "sequence": null}, {"id": null, "hits": [{"query": "SCO5089", "subject": "WP_276117484.1", "identity": 48.571, "coverage": 81.3953488372093, "evalue": 4.78e-11, "bitscore": 63.9}], "name": "WP_276117484.1", "ipg": "638160552", "start": 115037, "end": 115301, "strand": 1, "sequence": null}], "clusters": [{"indices": [1, 2, 0], "subjects": [], "intermediate_genes": [], "score": 3.08969, "start": 112482, "end": 116111, "number": 13392}]}]}, {"name": "Rhodococcus sp.", "strain": "C3V", "scaffolds": [{"accession": "NZ_JARJBE010000018.1", "subjects": [{"id": null, "hits": [{"query": "SCO5086", "subject": "WP_276117483.1", "identity": 54.086, "coverage": 98.46743295019157, "evalue": 1.01e-93, "bitscore": 286.0}], "name": "WP_276117483.1", "ipg": "638161841", "start": 9327, "end": 10107, "strand": -1, "sequence": null}, {"id": null, "hits": [{"query": "SCO5087", "subject": "WP_276117486.1", "identity": 67.554, "coverage": 88.43683083511777, "evalue": 0.0, "bitscore": 556.0}], "name": "WP_276117486.1", "ipg": "638161676", "start": 11681, "end": 12956, "strand": -1, "sequence": null}, {"id": null, "hits": [{"query": "SCO5089", "subject": "WP_276117484.1", "identity": 48.571, "coverage": 81.3953488372093, "evalue": 4.78e-11, "bitscore": 63.9}], "name": "WP_276117484.1", "ipg": "638160552", "start": 10137, "end": 10401, "strand": -1, "sequence": null}], "clusters": [{"indices": [0, 2, 1], "subjects": [], "intermediate_genes": [], "score": 3.09059, "start": 9327, "end": 12956, "number": 13394}]}]}, {"name": "Rhodococcus sp.", "strain": "IEGM 1318", "scaffolds": [{"accession": "NZ_JAWLSC010000024.1", "subjects": [{"id": null, "hits": [{"query": "SCO5086", "subject": "WP_317829423.1", "identity": 52.756, "coverage": 97.31800766283524, "evalue": 1.72e-82, "bitscore": 258.0}], "name": "WP_317829423.1", "ipg": "590269824", "start": 18394, "end": 19156, "strand": -1, "sequence": null}, {"id": null, "hits": [{"query": "SCO5087", "subject": "WP_317829424.1", "identity": 62.802, "coverage": 88.6509635974304, "evalue": 0.0, "bitscore": 526.0}], "name": "WP_317829424.1", "ipg": "590268887", "start": 19292, "end": 20552, "strand": 1, "sequence": null}, {"id": null, "hits": [{"query": "SCO5089", "subject": "WP_317829426.1", "identity": 42.105, "coverage": 88.37209302325581, "evalue": 5.96e-11, "bitscore": 63.5}], "name": "WP_317829426.1", "ipg": "590270218", "start": 21782, "end": 22028, "strand": 1, "sequence": null}], "clusters": [{"indices": [0, 1, 2], "subjects": [], "intermediate_genes": [], "score": 4.08475, "start": 18394, "end": 22028, "number": 13396}]}]}, {"name": "Streptomyces caeni", "strain": "CGMCC 1.12470", "scaffolds": [{"accession": "NZ_JBHUDX010000052.1", "subjects": [{"id": null, "hits": [{"query": "SCO5086", "subject": "WP_381084269.1", "identity": 60.92, "coverage": 100.0, "evalue": 2.99e-107, "bitscore": 321.0}], "name": "WP_381084269.1", "ipg": "910530593", "start": 26939, "end": 27725, "strand": -1, "sequence": null}, {"id": null, "hits": [{"query": "SCO5087", "subject": "WP_381084275.1", "identity": 68.932, "coverage": 88.22269807280514, "evalue": 0.0, "bitscore": 569.0}], "name": "WP_381084275.1", "ipg": "910532463", "start": 29422, "end": 30694, "strand": -1, "sequence": null}, {"id": null, "hits": [{"query": "SCO5088", "subject": "WP_381084273.1", "identity": 63.93, "coverage": 98.77149877149877, "evalue": 4.54e-172, "bitscore": 497.0}], "name": "WP_381084273.1", "ipg": "910532818", "start": 28208, "end": 29426, "strand": -1, "sequence": null}, {"id": null, "hits": [{"query": "SCO5089", "subject": "WP_381084271.1", "identity": 44.872, "coverage": 90.69767441860465, "evalue": 9.66e-14, "bitscore": 70.9}], "name": "WP_381084271.1", "ipg": "910530208", "start": 27802, "end": 28078, "strand": -1, "sequence": null}], "clusters": [{"indices": [0, 3, 2, 1], "subjects": [], "intermediate_genes": [], "score": 6.14579, "start": 26939, "end": 30694, "number": 13398}]}]}, {"name": "Actinacidiphila rubida", "strain": "CGMCC 4.2026", "scaffolds": [{"accession": "NZ_FODD01000002.1", "subjects": [{"id": null, "hits": [{"query": "SCO5086", "subject": "WP_069463325.1", "identity": 60.232, "coverage": 98.46743295019157, "evalue": 3.09e-107, "bitscore": 321.0}], "name": "WP_069463325.1", "ipg": "118085774", "start": 232245, "end": 233076, "strand": 1, "sequence": null}, {"id": null, "hits": [{"query": "SCO5087", "subject": "WP_069463749.1", "identity": 68.447, "coverage": 88.22269807280514, "evalue": 0.0, "bitscore": 577.0}], "name": "WP_069463749.1", "ipg": "118086198", "start": 238437, "end": 239739, "strand": -1, "sequence": null}, {"id": null, "hits": [{"query": "SCO5088", "subject": "WP_069463750.1", "identity": 60.644, "coverage": 99.01719901719902, "evalue": 1.16e-151, "bitscore": 445.0}], "name": "WP_069463750.1", "ipg": "118086199", "start": 237220, "end": 238441, "strand": -1, "sequence": null}, {"id": null, "hits": [{"query": "SCO5089", "subject": "WP_069463751.1", "identity": 46.988, "coverage": 95.34883720930233, "evalue": 1.67e-13, "bitscore": 70.1}], "name": "WP_069463751.1", "ipg": "118086200", "start": 236786, "end": 237047, "strand": -1, "sequence": null}], "clusters": [{"indices": [0, 3, 2, 1], "subjects": [], "intermediate_genes": [], "score": 6.14131, "start": 232245, "end": 239739, "number": 13400}]}]}, {"name": "Actinacidiphila rubida", "strain": "NRRL B-24619", "scaffolds": [{"accession": "NZ_MDCQ01000311.1", "subjects": [{"id": null, "hits": [{"query": "SCO5087", "subject": "WP_069463749.1", "identity": 68.447, "coverage": 88.22269807280514, "evalue": 0.0, "bitscore": 577.0}], "name": "WP_069463749.1", "ipg": "118086198", "start": 4633, "end": 5935, "strand": 1, "sequence": null}, {"id": null, "hits": [{"query": "SCO5088", "subject": "WP_069463750.1", "identity": 60.644, "coverage": 99.01719901719902, "evalue": 1.16e-151, "bitscore": 445.0}], "name": "WP_069463750.1", "ipg": "118086199", "start": 5931, "end": 7152, "strand": 1, "sequence": null}, {"id": null, "hits": [{"query": "SCO5089", "subject": "WP_069463751.1", "identity": 46.988, "coverage": 95.34883720930233, "evalue": 1.67e-13, "bitscore": 70.1}], "name": "WP_069463751.1", "ipg": "118086200", "start": 7325, "end": 7586, "strand": 1, "sequence": null}], "clusters": [{"indices": [0, 1, 2], "subjects": [], "intermediate_genes": [], "score": 5.10921, "start": 4633, "end": 7586, "number": 13402}]}]}, {"name": "Actinacidiphila epipremni", "strain": "PRB2-1", "scaffolds": [{"accession": "NZ_JAATEJ010000019.1", "subjects": [{"id": null, "hits": [{"query": "SCO5086", "subject": "WP_167984927.1", "identity": 61.776, "coverage": 98.46743295019157, "evalue": 3.23e-107, "bitscore": 321.0}], "name": "WP_167984927.1", "ipg": "311596752", "start": 51484, "end": 52318, "strand": -1, "sequence": null}, {"id": null, "hits": [{"query": "SCO5087", "subject": "WP_167984921.1", "identity": 68.384, "coverage": 91.43468950749465, "evalue": 0.0, "bitscore": 588.0}], "name": "WP_167984921.1", "ipg": "311602642", "start": 45363, "end": 46665, "strand": 1, "sequence": null}, {"id": null, "hits": [{"query": "SCO5088", "subject": "WP_167984922.1", "identity": 61.692, "coverage": 98.28009828009829, "evalue": 5.3e-154, "bitscore": 451.0}], "name": "WP_167984922.1", "ipg": "311597617", "start": 46661, "end": 47927, "strand": 1, "sequence": null}, {"id": null, "hits": [{"query": "SCO5089", "subject": "WP_167984923.1", "identity": 52.459, "coverage": 70.93023255813954, "evalue": 1.39e-11, "bitscore": 65.1}], "name": "WP_167984923.1", "ipg": "311598940", "start": 48031, "end": 48292, "strand": 1, "sequence": null}], "clusters": [{"indices": [1, 2, 3, 0], "subjects": [], "intermediate_genes": [], "score": 6.14251, "start": 45363, "end": 52318, "number": 13403}]}]}, {"name": "Nocardia brasiliensis", "strain": "AUSMDU00024985", "scaffolds": [{"accession": "NZ_CP046171.1", "subjects": [{"id": null, "hits": [{"query": "SCO5086", "subject": "WP_167461249.1", "identity": 62.069, "coverage": 100.0, "evalue": 3.49e-107, "bitscore": 320.0}], "name": "WP_167461249.1", "ipg": "297820784", "start": 1618552, "end": 1619338, "strand": 1, "sequence": null}, {"id": null, "hits": [{"query": "SCO5086", "subject": "WP_167463502.1", "identity": 40.562, "coverage": 95.40229885057471, "evalue": 3.87e-51, "bitscore": 178.0}], "name": "WP_167463502.1", "ipg": "310958278", "start": 4564770, "end": 4565547, "strand": 1, "sequence": null}, {"id": null, "hits": [{"query": "SCO5087", "subject": "WP_275106773.1", "identity": 65.796, "coverage": 90.14989293361884, "evalue": 0.0, "bitscore": 551.0}], "name": "WP_275106773.1", "ipg": "297820792", "start": 1615802, "end": 1617074, "strand": 1, "sequence": null}, {"id": null, "hits": [{"query": "SCO5088", "subject": "WP_167461247.1", "identity": 59.194, "coverage": 97.54299754299754, "evalue": 7.65e-148, "bitscore": 435.0}], "name": "WP_167461247.1", "ipg": "309543541", "start": 1617070, "end": 1618270, "strand": 1, "sequence": null}, {"id": null, "hits": [{"query": "SCO5089", "subject": "WP_167461248.1", "identity": 43.023, "coverage": 100.0, "evalue": 3.46e-11, "bitscore": 64.3}], "name": "WP_167461248.1", "ipg": "297820793", "start": 1618282, "end": 1618540, "strand": 1, "sequence": null}], "clusters": [{"indices": [2, 3, 4, 0], "subjects": [], "intermediate_genes": [], "score": 6.13703, "start": 1615802, "end": 1619338, "number": 13405}]}]}, {"name": "Nocardia brasiliensis", "strain": "NPDC050970", "scaffolds": [{"accession": "NZ_JBITFS010000003.1", "subjects": [{"id": null, "hits": [{"query": "SCO5086", "subject": "WP_396918148.1", "identity": 60.92, "coverage": 100.0, "evalue": 8.73e-105, "bitscore": 315.0}], "name": "WP_396918148.1", "ipg": "934879761", "start": 791665, "end": 792451, "strand": -1, "sequence": null}, {"id": null, "hits": [{"query": "SCO5087", "subject": "WP_043663370.1", "identity": 66.508, "coverage": 90.14989293361884, "evalue": 0.0, "bitscore": 546.0}], "name": "WP_043663370.1", "ipg": "71099631", "start": 793929, "end": 795201, "strand": -1, "sequence": null}, {"id": null, "hits": [{"query": "SCO5088", "subject": "WP_042264335.1", "identity": 59.148, "coverage": 98.03439803439802, "evalue": 1.21e-148, "bitscore": 437.0}], "name": "WP_042264335.1", "ipg": "51598492", "start": 792733, "end": 793933, "strand": -1, "sequence": null}, {"id": null, "hits": [{"query": "SCO5089", "subject": "WP_014982309.1", "identity": 40.698, "coverage": 100.0, "evalue": 3.17e-10, "bitscore": 61.6}], "name": "WP_014982309.1", "ipg": "27062188", "start": 792463, "end": 792721, "strand": -1, "sequence": null}], "clusters": [{"indices": [0, 3, 2, 1], "subjects": [], "intermediate_genes": [], "score": 6.13596, "start": 791665, "end": 795201, "number": 13408}]}]}, {"name": "Nocardia brasiliensis", "strain": "BJ06-0105", "scaffolds": [{"accession": "NZ_JADLPN010000009.1", "subjects": [{"id": null, "hits": [{"query": "SCO5086", "subject": "WP_029901112.1", "identity": 60.536, "coverage": 100.0, "evalue": 1.98e-104, "bitscore": 313.0}], "name": "WP_029901112.1", "ipg": "58322246", "start": 264467, "end": 265253, "strand": -1, "sequence": null}, {"id": null, "hits": [{"query": "SCO5087", "subject": "WP_280395011.1", "identity": 66.508, "coverage": 90.14989293361884, "evalue": 0.0, "bitscore": 546.0}], "name": "WP_280395011.1", "ipg": "649916724", "start": 266731, "end": 268003, "strand": -1, "sequence": null}, {"id": null, "hits": [{"query": "SCO5088", "subject": "WP_195089550.1", "identity": 59.148, "coverage": 98.03439803439802, "evalue": 2.46e-149, "bitscore": 439.0}], "name": "WP_195089550.1", "ipg": "373815758", "start": 265535, "end": 266735, "strand": -1, "sequence": null}, {"id": null, "hits": [{"query": "SCO5089", "subject": "WP_029901113.1", "identity": 40.698, "coverage": 100.0, "evalue": 5.11e-10, "bitscore": 61.2}], "name": "WP_029901113.1", "ipg": "58322247", "start": 265265, "end": 265523, "strand": -1, "sequence": null}], "clusters": [{"indices": [0, 3, 2, 1], "subjects": [], "intermediate_genes": [], "score": 6.13592, "start": 264467, "end": 268003, "number": 13411}]}]}, {"name": "Nocardia brasiliensis", "strain": "N-45", "scaffolds": [{"accession": "NZ_JADLSD010000004.1", "subjects": [{"id": null, "hits": [{"query": "SCO5086", "subject": "WP_029901112.1", "identity": 60.536, "coverage": 100.0, "evalue": 1.98e-104, "bitscore": 313.0}], "name": "WP_029901112.1", "ipg": "58322246", "start": 252214, "end": 253000, "strand": 1, "sequence": null}, {"id": null, "hits": [{"query": "SCO5087", "subject": "WP_280395011.1", "identity": 66.508, "coverage": 90.14989293361884, "evalue": 0.0, "bitscore": 546.0}], "name": "WP_280395011.1", "ipg": "649916724", "start": 249464, "end": 250736, "strand": 1, "sequence": null}, {"id": null, "hits": [{"query": "SCO5088", "subject": "WP_195089550.1", "identity": 59.148, "coverage": 98.03439803439802, "evalue": 2.46e-149, "bitscore": 439.0}], "name": "WP_195089550.1", "ipg": "373815758", "start": 250732, "end": 251932, "strand": 1, "sequence": null}, {"id": null, "hits": [{"query": "SCO5089", "subject": "WP_029901113.1", "identity": 40.698, "coverage": 100.0, "evalue": 5.11e-10, "bitscore": 61.2}], "name": "WP_029901113.1", "ipg": "58322247", "start": 251944, "end": 252202, "strand": 1, "sequence": null}], "clusters": [{"indices": [1, 2, 3, 0], "subjects": [], "intermediate_genes": [], "score": 6.13592, "start": 249464, "end": 253000, "number": 13413}]}]}, {"name": "Nocardia brasiliensis", "strain": "740801790", "scaffolds": [{"accession": "NZ_JARWQI010000703.1", "subjects": [{"id": null, "hits": [{"query": "SCO5086", "subject": "WP_029901112.1", "identity": 60.536, "coverage": 100.0, "evalue": 1.98e-104, "bitscore": 313.0}], "name": "WP_029901112.1", "ipg": "58322246", "start": 4350, "end": 5136, "strand": 1, "sequence": null}, {"id": null, "hits": [{"query": "SCO5087", "subject": "WP_280395011.1", "identity": 66.508, "coverage": 90.14989293361884, "evalue": 0.0, "bitscore": 546.0}], "name": "WP_280395011.1", "ipg": "649916724", "start": 1600, "end": 2872, "strand": 1, "sequence": null}, {"id": null, "hits": [{"query": "SCO5088", "subject": "WP_280456304.1", "identity": 58.897, "coverage": 98.03439803439802, "evalue": 3.81e-148, "bitscore": 436.0}], "name": "WP_280456304.1", "ipg": "649977801", "start": 2868, "end": 4068, "strand": 1, "sequence": null}, {"id": null, "hits": [{"query": "SCO5089", "subject": "WP_029901113.1", "identity": 40.698, "coverage": 100.0, "evalue": 5.11e-10, "bitscore": 61.2}], "name": "WP_029901113.1", "ipg": "58322247", "start": 4080, "end": 4338, "strand": 1, "sequence": null}], "clusters": [{"indices": [1, 2, 3, 0], "subjects": [], "intermediate_genes": [], "score": 6.13562, "start": 1600, "end": 5136, "number": 13416}]}]}, {"name": "Nocardia brasiliensis", "strain": "4323611", "scaffolds": [{"accession": "NZ_JARWRN010000867.1", "subjects": [{"id": null, "hits": [{"query": "SCO5086", "subject": "WP_029901112.1", "identity": 60.536, "coverage": 100.0, "evalue": 1.98e-104, "bitscore": 313.0}], "name": "WP_029901112.1", "ipg": "58322246", "start": 2083, "end": 2869, "strand": 1, "sequence": null}, {"id": null, "hits": [{"query": "SCO5088", "subject": "WP_195089550.1", "identity": 59.148, "coverage": 98.03439803439802, "evalue": 2.46e-149, "bitscore": 439.0}], "name": "WP_195089550.1", "ipg": "373815758", "start": 601, "end": 1801, "strand": 1, "sequence": null}, {"id": null, "hits": [{"query": "SCO5089", "subject": "WP_029901113.1", "identity": 40.698, "coverage": 100.0, "evalue": 5.11e-10, "bitscore": 61.2}], "name": "WP_029901113.1", "ipg": "58322247", "start": 1813, "end": 2071, "strand": 1, "sequence": null}], "clusters": [{"indices": [1, 2, 0], "subjects": [], "intermediate_genes": [], "score": 4.08132, "start": 601, "end": 2869, "number": 13417}]}]}, {"name": "Nocardia brasiliensis", "strain": "NPDC005960", "scaffolds": [{"accession": "NZ_JBEXVG010000003.1", "subjects": [{"id": null, "hits": [{"query": "SCO5086", "subject": "WP_029901112.1", "identity": 60.536, "coverage": 100.0, "evalue": 1.98e-104, "bitscore": 313.0}], "name": "WP_029901112.1", "ipg": "58322246", "start": 520419, "end": 521205, "strand": -1, "sequence": null}, {"id": null, "hits": [{"query": "SCO5087", "subject": "WP_357865565.1", "identity": 66.508, "coverage": 90.14989293361884, "evalue": 0.0, "bitscore": 546.0}], "name": "WP_357865565.1", "ipg": "870196028", "start": 522683, "end": 523955, "strand": -1, "sequence": null}, {"id": null, "hits": [{"query": "SCO5088", "subject": "WP_029901114.1", "identity": 59.398, "coverage": 98.03439803439802, "evalue": 5.06e-150, "bitscore": 441.0}], "name": "WP_029901114.1", "ipg": "58322248", "start": 521487, "end": 522687, "strand": -1, "sequence": null}, {"id": null, "hits": [{"query": "SCO5089", "subject": "WP_029901113.1", "identity": 40.698, "coverage": 100.0, "evalue": 5.11e-10, "bitscore": 61.2}], "name": "WP_029901113.1", "ipg": "58322247", "start": 521217, "end": 521475, "strand": -1, "sequence": null}], "clusters": [{"indices": [0, 3, 2, 1], "subjects": [], "intermediate_genes": [], "score": 6.13612, "start": 520419, "end": 523955, "number": 13418}]}]}, {"name": "Nocardia brasiliensis", "strain": "FDAARGOS_352", "scaffolds": [{"accession": "NZ_CP022088.2", "subjects": [{"id": null, "hits": [{"query": "SCO5086", "subject": "WP_042264337.1", "identity": 60.536, "coverage": 100.0, "evalue": 6.53e-104, "bitscore": 312.0}], "name": "WP_042264337.1", "ipg": "51598493", "start": 4858567, "end": 4859353, "strand": -1, "sequence": null}, {"id": null, "hits": [{"query": "SCO5086", "subject": "WP_042260484.1", "identity": 41.365, "coverage": 95.40229885057471, "evalue": 4.25e-49, "bitscore": 172.0}], "name": "WP_042260484.1", "ipg": "74996000", "start": 1271611, "end": 1272388, "strand": -1, "sequence": null}, {"id": null, "hits": [{"query": "SCO5087", "subject": "WP_042264333.1", "identity": 66.508, "coverage": 90.14989293361884, "evalue": 0.0, "bitscore": 548.0}], "name": "WP_042264333.1", "ipg": "51598491", "start": 4860831, "end": 4862103, "strand": -1, "sequence": null}, {"id": null, "hits": [{"query": "SCO5088", "subject": "WP_042264335.1", "identity": 59.148, "coverage": 98.03439803439802, "evalue": 1.21e-148, "bitscore": 437.0}], "name": "WP_042264335.1", "ipg": "51598492", "start": 4859635, "end": 4860835, "strand": -1, "sequence": null}, {"id": null, "hits": [{"query": "SCO5089", "subject": "WP_014982309.1", "identity": 40.698, "coverage": 100.0, "evalue": 3.17e-10, "bitscore": 61.6}], "name": "WP_014982309.1", "ipg": "27062188", "start": 4859365, "end": 4859623, "strand": -1, "sequence": null}], "clusters": [{"indices": [0, 4, 3, 2], "subjects": [], "intermediate_genes": [], "score": 6.13586, "start": 4858567, "end": 4862103, "number": 13425}]}]}, {"name": "Nocardia brasiliensis", "strain": "760185026", "scaffolds": [{"accession": "NZ_JARWOE010000529.1", "subjects": [{"id": null, "hits": [{"query": "SCO5086", "subject": "WP_042264337.1", "identity": 60.536, "coverage": 100.0, "evalue": 6.53e-104, "bitscore": 312.0}], "name": "WP_042264337.1", "ipg": "51598493", "start": 13665, "end": 14451, "strand": 1, "sequence": null}, {"id": null, "hits": [{"query": "SCO5087", "subject": "WP_043663370.1", "identity": 66.508, "coverage": 90.14989293361884, "evalue": 0.0, "bitscore": 546.0}], "name": "WP_043663370.1", "ipg": "71099631", "start": 10915, "end": 12187, "strand": 1, "sequence": null}, {"id": null, "hits": [{"query": "SCO5088", "subject": "WP_042264335.1", "identity": 59.148, "coverage": 98.03439803439802, "evalue": 1.21e-148, "bitscore": 437.0}], "name": "WP_042264335.1", "ipg": "51598492", "start": 12183, "end": 13383, "strand": 1, "sequence": null}, {"id": null, "hits": [{"query": "SCO5089", "subject": "WP_014982309.1", "identity": 40.698, "coverage": 100.0, "evalue": 3.17e-10, "bitscore": 61.6}], "name": "WP_014982309.1", "ipg": "27062188", "start": 13395, "end": 13653, "strand": 1, "sequence": null}], "clusters": [{"indices": [1, 2, 3, 0], "subjects": [], "intermediate_genes": [], "score": 6.13566, "start": 10915, "end": 14451, "number": 13428}]}]}, {"name": "Streptomyces lutosisoli", "strain": "CGMCC 4.7198", "scaffolds": [{"accession": "NZ_JBHTEC010000001.1", "subjects": [{"id": null, "hits": [{"query": "SCO5086", "subject": "WP_381263829.1", "identity": 60.536, "coverage": 100.0, "evalue": 3.53e-107, "bitscore": 320.0}], "name": "WP_381263829.1", "ipg": "908543782", "start": 4169591, "end": 4170377, "strand": 1, "sequence": null}, {"id": null, "hits": [{"query": "SCO5087", "subject": "WP_327429445.1", "identity": 70.142, "coverage": 90.36402569593149, "evalue": 0.0, "bitscore": 597.0}], "name": "WP_327429445.1", "ipg": "777016811", "start": 4166569, "end": 4167838, "strand": 1, "sequence": null}, {"id": null, "hits": [{"query": "SCO5087", "subject": "WP_381251608.1", "identity": 67.633, "coverage": 88.6509635974304, "evalue": 0.0, "bitscore": 567.0}], "name": "WP_381251608.1", "ipg": "908542407", "start": 7899325, "end": 7900594, "strand": 1, "sequence": null}, {"id": null, "hits": [{"query": "SCO5088", "subject": "WP_381263827.1", "identity": 60.902, "coverage": 98.03439803439802, "evalue": 8.96e-168, "bitscore": 486.0}], "name": "WP_381263827.1", "ipg": "908543507", "start": 4167834, "end": 4169052, "strand": 1, "sequence": null}, {"id": null, "hits": [{"query": "SCO5088", "subject": "WP_381251610.1", "identity": 57.463, "coverage": 98.03439803439802, "evalue": 6.96e-151, "bitscore": 443.0}], "name": "WP_381251610.1", "ipg": "908546434", "start": 7900590, "end": 7901814, "strand": 1, "sequence": null}, {"id": null, "hits": [{"query": "SCO5089", "subject": "WP_330305228.1", "identity": 51.282, "coverage": 90.69767441860465, "evalue": 1.33e-16, "bitscore": 78.2}], "name": "WP_330305228.1", "ipg": "787403750", "start": 4169171, "end": 4169441, "strand": 1, "sequence": null}, {"id": null, "hits": [{"query": "SCO5089", "subject": "WP_381251613.1", "identity": 50.633, "coverage": 91.86046511627907, "evalue": 2.13e-15, "bitscore": 74.7}], "name": "WP_381251613.1", "ipg": "786855344", "start": 7901850, "end": 7902108, "strand": 1, "sequence": null}], "clusters": [{"indices": [1, 3, 5, 0], "subjects": [], "intermediate_genes": [], "score": 6.14812, "start": 4166569, "end": 4170377, "number": 13436}, {"indices": [2, 4, 6], "subjects": [], "intermediate_genes": [], "score": 5.1084700000000005, "start": 7899325, "end": 7902108, "number": 13437}]}]}, {"name": "Saccharomonospora sp.", "strain": "CUA-673", "scaffolds": [{"accession": "NZ_MKKE01000002.1", "subjects": [{"id": null, "hits": [{"query": "SCO5086", "subject": "WP_075845421.1", "identity": 60.853, "coverage": 98.85057471264368, "evalue": 3.53e-107, "bitscore": 320.0}], "name": "WP_075845421.1", "ipg": "135487972", "start": 136450, "end": 137239, "strand": -1, "sequence": null}, {"id": null, "hits": [{"query": "SCO5087", "subject": "WP_075845424.1", "identity": 64.976, "coverage": 88.6509635974304, "evalue": 0.0, "bitscore": 551.0}], "name": "WP_075845424.1", "ipg": "135488012", "start": 138835, "end": 140101, "strand": -1, "sequence": null}, {"id": null, "hits": [{"query": "SCO5088", "subject": "WP_075845423.1", "identity": 58.313, "coverage": 98.03439803439802, "evalue": 5.14e-155, "bitscore": 454.0}], "name": "WP_075845423.1", "ipg": "135488001", "start": 137603, "end": 138836, "strand": -1, "sequence": null}, {"id": null, "hits": [{"query": "SCO5089", "subject": "WP_075845422.1", "identity": 48.193, "coverage": 96.51162790697676, "evalue": 4.25e-18, "bitscore": 82.0}], "name": "WP_075845422.1", "ipg": "135487978", "start": 137263, "end": 137539, "strand": -1, "sequence": null}], "clusters": [{"indices": [0, 3, 2, 1], "subjects": [], "intermediate_genes": [], "score": 6.1407, "start": 136450, "end": 140101, "number": 13440}]}]}, {"name": "Saccharomonospora sp.", "strain": "", "scaffolds": [{"accession": "NZ_DAHVQP010000114.1", "subjects": [{"id": null, "hits": [{"query": "SCO5087", "subject": "WP_298181179.1", "identity": 65.207, "coverage": 87.79443254817987, "evalue": 0.0, "bitscore": 549.0}], "name": "WP_298181179.1", "ipg": "669866555", "start": 62657, "end": 63938, "strand": -1, "sequence": null}, {"id": null, "hits": [{"query": "SCO5088", "subject": "WP_298181239.1", "identity": 54.5, "coverage": 98.28009828009829, "evalue": 2.35e-134, "bitscore": 401.0}], "name": "WP_298181239.1", "ipg": "669866493", "start": 61428, "end": 62655, "strand": -1, "sequence": null}, {"id": null, "hits": [{"query": "SCO5089", "subject": "WP_298181177.1", "identity": 35.0, "coverage": 93.02325581395348, "evalue": 5.56e-07, "bitscore": 53.5}], "name": "WP_298181177.1", "ipg": "669866487", "start": 61116, "end": 61386, "strand": -1, "sequence": null}], "clusters": [{"indices": [2, 1, 0], "subjects": [], "intermediate_genes": [], "score": 5.100350000000001, "start": 61116, "end": 63938, "number": 13442}]}]}, {"name": "Nocardia higoensis", "strain": "NBRC 100133", "scaffolds": [{"accession": "NZ_BAGA01000102.1", "subjects": [{"id": null, "hits": [{"query": "SCO5086", "subject": "WP_040797405.1", "identity": 61.776, "coverage": 99.23371647509579, "evalue": 3.6e-107, "bitscore": 320.0}], "name": "WP_040797405.1", "ipg": "73286344", "start": 14224, "end": 15007, "strand": -1, "sequence": null}, {"id": null, "hits": [{"query": "SCO5087", "subject": "WP_040797408.1", "identity": 68.193, "coverage": 88.86509635974305, "evalue": 0.0, "bitscore": 579.0}], "name": "WP_040797408.1", "ipg": "73286347", "start": 16537, "end": 17815, "strand": -1, "sequence": null}, {"id": null, "hits": [{"query": "SCO5088", "subject": "WP_040797407.1", "identity": 60.75, "coverage": 98.28009828009829, "evalue": 3.11e-160, "bitscore": 467.0}], "name": "WP_040797407.1", "ipg": "73286346", "start": 15317, "end": 16541, "strand": -1, "sequence": null}, {"id": null, "hits": [{"query": "SCO5089", "subject": "WP_040797406.1", "identity": 47.674, "coverage": 100.0, "evalue": 1.03e-15, "bitscore": 75.9}], "name": "WP_040797406.1", "ipg": "73286345", "start": 15038, "end": 15302, "strand": -1, "sequence": null}], "clusters": [{"indices": [0, 3, 2, 1], "subjects": [], "intermediate_genes": [], "score": 6.14419, "start": 14224, "end": 17815, "number": 13443}]}]}, {"name": "Nocardia higoensis", "strain": "BJ06-0143", "scaffolds": [{"accession": "NZ_JADLQN010000001.1", "subjects": [{"id": null, "hits": [{"query": "SCO5086", "subject": "WP_195001245.1", "identity": 53.937, "coverage": 97.31800766283524, "evalue": 2.94e-82, "bitscore": 257.0}], "name": "WP_195001245.1", "ipg": "373839851", "start": 1780730, "end": 1781492, "strand": 1, "sequence": null}, {"id": null, "hits": [{"query": "SCO5087", "subject": "WP_195001244.1", "identity": 62.651, "coverage": 88.86509635974305, "evalue": 0.0, "bitscore": 538.0}], "name": "WP_195001244.1", "ipg": "373844540", "start": 1779339, "end": 1780593, "strand": -1, "sequence": null}, {"id": null, "hits": [{"query": "SCO5089", "subject": "WP_195001242.1", "identity": 46.154, "coverage": 90.69767441860465, "evalue": 8.96e-18, "bitscore": 80.9}], "name": "WP_195001242.1", "ipg": "373843599", "start": 1777866, "end": 1778109, "strand": -1, "sequence": null}], "clusters": [{"indices": [2, 1, 0], "subjects": [], "intermediate_genes": [], "score": 4.0875900000000005, "start": 1777866, "end": 1781492, "number": 13444}]}]}, {"name": "Streptomyces marincola", "strain": "SCSIO 64649", "scaffolds": [{"accession": "NZ_CP084541.1", "subjects": [{"id": null, "hits": [{"query": "SCO5086", "subject": "WP_226075004.1", "identity": 62.548, "coverage": 99.23371647509579, "evalue": 3.79e-107, "bitscore": 320.0}], "name": "WP_226075004.1", "ipg": "492109340", "start": 3741486, "end": 3742284, "strand": -1, "sequence": null}, {"id": null, "hits": [{"query": "SCO5086", "subject": "WP_226071409.1", "identity": 59.684, "coverage": 96.93486590038314, "evalue": 1.13e-101, "bitscore": 307.0}], "name": "WP_226071409.1", "ipg": "492107248", "start": 835154, "end": 835994, "strand": -1, "sequence": null}, {"id": null, "hits": [{"query": "SCO5087", "subject": "WP_226075006.1", "identity": 69.856, "coverage": 89.50749464668094, "evalue": 0.0, "bitscore": 567.0}], "name": "WP_226075006.1", "ipg": "492109333", "start": 3743573, "end": 3744848, "strand": -1, "sequence": null}, {"id": null, "hits": [{"query": "SCO5087", "subject": "WP_226071415.1", "identity": 68.932, "coverage": 88.22269807280514, "evalue": 0.0, "bitscore": 552.0}], "name": "WP_226071415.1", "ipg": "492107301", "start": 837683, "end": 838955, "strand": -1, "sequence": null}, {"id": null, "hits": [{"query": "SCO5088", "subject": "WP_226075005.1", "identity": 62.25, "coverage": 98.28009828009829, "evalue": 3.59e-154, "bitscore": 451.0}], "name": "WP_226075005.1", "ipg": "492109414", "start": 3742362, "end": 3743577, "strand": -1, "sequence": null}, {"id": null, "hits": [{"query": "SCO5088", "subject": "WP_226071413.1", "identity": 61.75, "coverage": 98.28009828009829, "evalue": 4.27e-151, "bitscore": 444.0}], "name": "WP_226071413.1", "ipg": "492107321", "start": 836460, "end": 837687, "strand": -1, "sequence": null}, {"id": null, "hits": [{"query": "SCO5089", "subject": "WP_226071411.1", "identity": 53.571, "coverage": 95.34883720930233, "evalue": 1.03e-15, "bitscore": 75.5}], "name": "WP_226071411.1", "ipg": "492107316", "start": 836097, "end": 836358, "strand": -1, "sequence": null}, {"id": null, "hits": [{"query": "SCO5089", "subject": "WP_226074993.1", "identity": 38.75, "coverage": 93.02325581395348, "evalue": 8.43e-08, "bitscore": 55.8}], "name": "WP_226074993.1", "ipg": "492109386", "start": 3734243, "end": 3734519, "strand": -1, "sequence": null}], "clusters": [{"indices": [1, 6, 5, 3], "subjects": [], "intermediate_genes": [], "score": 6.13785, "start": 835154, "end": 838955, "number": 13446}, {"indices": [7, 0, 4, 2], "subjects": [], "intermediate_genes": [], "score": 5.13938, "start": 3734243, "end": 3744848, "number": 13447}]}]}, {"name": "Streptomyces marincola", "strain": "SCSIO 03032", "scaffolds": [{"accession": "NZ_CP021121.1", "subjects": [{"id": null, "hits": [{"query": "SCO5086", "subject": "WP_086159319.1", "identity": 62.162, "coverage": 99.23371647509579, "evalue": 5.56e-107, "bitscore": 320.0}], "name": "WP_086159319.1", "ipg": "148942602", "start": 2790678, "end": 2791476, "strand": 1, "sequence": null}, {"id": null, "hits": [{"query": "SCO5087", "subject": "WP_086159317.1", "identity": 69.617, "coverage": 89.50749464668094, "evalue": 0.0, "bitscore": 567.0}], "name": "WP_086159317.1", "ipg": "148942597", "start": 2788105, "end": 2789380, "strand": 1, "sequence": null}, {"id": null, "hits": [{"query": "SCO5088", "subject": "WP_086159318.1", "identity": 61.5, "coverage": 98.28009828009829, "evalue": 6.2e-147, "bitscore": 433.0}], "name": "WP_086159318.1", "ipg": "148942565", "start": 2789376, "end": 2790591, "strand": 1, "sequence": null}, {"id": null, "hits": [{"query": "SCO5089", "subject": "WP_086159326.1", "identity": 40.0, "coverage": 93.02325581395348, "evalue": 0.000138, "bitscore": 47.4}], "name": "WP_086159326.1", "ipg": "148942551", "start": 2798415, "end": 2798691, "strand": 1, "sequence": null}], "clusters": [{"indices": [1, 2, 0, 3], "subjects": [], "intermediate_genes": [], "score": 5.13674, "start": 2788105, "end": 2798691, "number": 13450}]}]}, {"name": "Streptomyces bambusae", "strain": "T110", "scaffolds": [{"accession": "NZ_JAJAUZ010000101.1", "subjects": [{"id": null, "hits": [{"query": "SCO5086", "subject": "WP_226740553.1", "identity": 60.92, "coverage": 100.0, "evalue": 4.39e-107, "bitscore": 320.0}], "name": "WP_226740553.1", "ipg": "496919040", "start": 6397, "end": 7183, "strand": 1, "sequence": null}, {"id": null, "hits": [{"query": "SCO5087", "subject": "WP_226740546.1", "identity": 71.117, "coverage": 88.22269807280514, "evalue": 0.0, "bitscore": 592.0}], "name": "WP_226740546.1", "ipg": "496919037", "start": 3286, "end": 4558, "strand": 1, "sequence": null}, {"id": null, "hits": [{"query": "SCO5088", "subject": "WP_226740549.1", "identity": 61.654, "coverage": 98.03439803439802, "evalue": 4.99e-169, "bitscore": 489.0}], "name": "WP_226740549.1", "ipg": "496913555", "start": 4554, "end": 5769, "strand": 1, "sequence": null}, {"id": null, "hits": [{"query": "SCO5089", "subject": "WP_226740551.1", "identity": 46.988, "coverage": 95.34883720930233, "evalue": 5.61e-15, "bitscore": 73.9}], "name": "WP_226740551.1", "ipg": "496919068", "start": 5964, "end": 6243, "strand": 1, "sequence": null}], "clusters": [{"indices": [1, 2, 3, 0], "subjects": [], "intermediate_genes": [], "score": 6.14749, "start": 3286, "end": 7183, "number": 13453}]}]}, {"name": "Streptomyces gelaticus", "strain": "JCM 4376", "scaffolds": [{"accession": "NZ_BMTF01000003.1", "subjects": [{"id": null, "hits": [{"query": "SCO5086", "subject": "WP_189541721.1", "identity": 60.153, "coverage": 100.0, "evalue": 4.54e-107, "bitscore": 320.0}], "name": "WP_189541721.1", "ipg": "358633096", "start": 221173, "end": 221959, "strand": 1, "sequence": null}, {"id": null, "hits": [{"query": "SCO5087", "subject": "WP_189541718.1", "identity": 67.229, "coverage": 88.86509635974305, "evalue": 0.0, "bitscore": 577.0}], "name": "WP_189541718.1", "ipg": "358633113", "start": 218260, "end": 219541, "strand": 1, "sequence": null}, {"id": null, "hits": [{"query": "SCO5088", "subject": "WP_189541719.1", "identity": 64.25, "coverage": 98.28009828009829, "evalue": 5.42e-173, "bitscore": 499.0}], "name": "WP_189541719.1", "ipg": "358633107", "start": 219537, "end": 220761, "strand": 1, "sequence": null}, {"id": null, "hits": [{"query": "SCO5089", "subject": "WP_189541720.1", "identity": 41.463, "coverage": 95.34883720930233, "evalue": 6.28e-12, "bitscore": 66.2}], "name": "WP_189541720.1", "ipg": "358633121", "start": 220833, "end": 221106, "strand": 1, "sequence": null}], "clusters": [{"indices": [1, 2, 3, 0], "subjects": [], "intermediate_genes": [], "score": 6.14622, "start": 218260, "end": 221959, "number": 13455}]}]}, {"name": "Streptomyces sasae", "strain": "JR-39", "scaffolds": [{"accession": "NZ_JAUYWK010000059.1", "subjects": [{"id": null, "hits": [{"query": "SCO5086", "subject": "WP_316784647.1", "identity": 60.536, "coverage": 100.0, "evalue": 4.64e-107, "bitscore": 320.0}], "name": "WP_316784647.1", "ipg": "710395945", "start": 4047, "end": 4833, "strand": 1, "sequence": null}, {"id": null, "hits": [{"query": "SCO5087", "subject": "WP_123976897.1", "identity": 69.66, "coverage": 88.22269807280514, "evalue": 0.0, "bitscore": 566.0}], "name": "WP_123976897.1", "ipg": "219269011", "start": 1047, "end": 2319, "strand": 1, "sequence": null}, {"id": null, "hits": [{"query": "SCO5088", "subject": "WP_123976898.1", "identity": 60.5, "coverage": 98.28009828009829, "evalue": 2.12e-162, "bitscore": 472.0}], "name": "WP_123976898.1", "ipg": "219269005", "start": 2315, "end": 3527, "strand": 1, "sequence": null}, {"id": null, "hits": [{"query": "SCO5089", "subject": "WP_316784645.1", "identity": 50.0, "coverage": 95.34883720930233, "evalue": 2.29e-18, "bitscore": 82.4}], "name": "WP_316784645.1", "ipg": "710395873", "start": 3571, "end": 3844, "strand": 1, "sequence": null}], "clusters": [{"indices": [1, 2, 3, 0], "subjects": [], "intermediate_genes": [], "score": 6.14404, "start": 1047, "end": 4833, "number": 13457}]}]}, {"name": "Kibdelosporangium sp.", "strain": "MJ126-NF4", "scaffolds": [{"accession": "NZ_CDME01000012.1", "subjects": [{"id": null, "hits": [{"query": "SCO5086", "subject": "WP_042193138.1", "identity": 59.449, "coverage": 97.31800766283524, "evalue": 4.65e-107, "bitscore": 320.0}], "name": "WP_042193138.1", "ipg": "72094967", "start": 56991, "end": 57762, "strand": -1, "sequence": null}, {"id": null, "hits": [{"query": "SCO5087", "subject": "WP_042193448.1", "identity": 69.927, "coverage": 87.58029978586723, "evalue": 0.0, "bitscore": 591.0}], "name": "WP_042193448.1", "ipg": "74952775", "start": 62896, "end": 64150, "strand": -1, "sequence": null}, {"id": null, "hits": [{"query": "SCO5088", "subject": "WP_042193149.1", "identity": 63.027, "coverage": 99.01719901719902, "evalue": 1.87e-170, "bitscore": 493.0}], "name": "WP_042193149.1", "ipg": "72094972", "start": 61679, "end": 62900, "strand": -1, "sequence": null}, {"id": null, "hits": [{"query": "SCO5089", "subject": "WP_042193147.1", "identity": 53.247, "coverage": 89.53488372093024, "evalue": 1.16e-18, "bitscore": 83.2}], "name": "WP_042193147.1", "ipg": "72094971", "start": 61381, "end": 61630, "strand": -1, "sequence": null}], "clusters": [{"indices": [0, 3, 2, 1], "subjects": [], "intermediate_genes": [], "score": 6.14872, "start": 56991, "end": 64150, "number": 13458}]}, {"accession": "NZ_CDME01000002.1", "subjects": [{"id": null, "hits": [{"query": "SCO5086", "subject": "WP_042179862.1", "identity": 59.216, "coverage": 97.70114942528735, "evalue": 4.03e-103, "bitscore": 310.0}], "name": "WP_042179862.1", "ipg": "19235632", "start": 1444453, "end": 1445227, "strand": 1, "sequence": null}, {"id": null, "hits": [{"query": "SCO5087", "subject": "WP_042179855.1", "identity": 67.07, "coverage": 88.43683083511777, "evalue": 0.0, "bitscore": 580.0}], "name": "WP_042179855.1", "ipg": "19235629", "start": 1441686, "end": 1442955, "strand": 1, "sequence": null}, {"id": null, "hits": [{"query": "SCO5088", "subject": "WP_042179857.1", "identity": 62.25, "coverage": 98.28009828009829, "evalue": 1.04e-166, "bitscore": 483.0}], "name": "WP_042179857.1", "ipg": "19235630", "start": 1442951, "end": 1444163, "strand": 1, "sequence": null}, {"id": null, "hits": [{"query": "SCO5089", "subject": "WP_042179859.1", "identity": 46.512, "coverage": 100.0, "evalue": 4.17e-19, "bitscore": 84.3}], "name": "WP_042179859.1", "ipg": "19235631", "start": 1444171, "end": 1444432, "strand": 1, "sequence": null}], "clusters": [{"indices": [1, 2, 3, 0], "subjects": [], "intermediate_genes": [], "score": 6.14573, "start": 1441686, "end": 1445227, "number": 13462}]}]}, {"name": "Streptomyces phaeofaciens", "strain": "JCM 4125", "scaffolds": [{"accession": "NZ_BMSA01000002.1", "subjects": [{"id": null, "hits": [{"query": "SCO5086", "subject": "WP_189707989.1", "identity": 63.846, "coverage": 99.61685823754789, "evalue": 4.8e-107, "bitscore": 320.0}], "name": "WP_189707989.1", "ipg": "139034224", "start": 350302, "end": 351091, "strand": 1, "sequence": null}, {"id": null, "hits": [{"query": "SCO5087", "subject": "WP_308435633.1", "identity": 67.612, "coverage": 90.5781584582441, "evalue": 0.0, "bitscore": 581.0}], "name": "WP_308435633.1", "ipg": "359386316", "start": 356005, "end": 357310, "strand": -1, "sequence": null}, {"id": null, "hits": [{"query": "SCO5088", "subject": "WP_189708000.1", "identity": 64.16, "coverage": 97.78869778869779, "evalue": 2.99e-169, "bitscore": 490.0}], "name": "WP_189708000.1", "ipg": "359386337", "start": 354764, "end": 356009, "strand": -1, "sequence": null}, {"id": null, "hits": [{"query": "SCO5089", "subject": "WP_189707998.1", "identity": 40.26, "coverage": 88.37209302325581, "evalue": 7.45e-10, "bitscore": 60.8}], "name": "WP_189707998.1", "ipg": "359386366", "start": 354447, "end": 354711, "strand": -1, "sequence": null}], "clusters": [{"indices": [0, 3, 2, 1], "subjects": [], "intermediate_genes": [], "score": 6.14518, "start": 350302, "end": 357310, "number": 13465}]}]}, {"name": "Streptomyces phaeofaciens", "strain": "NPDC001881", "scaffolds": [{"accession": "NZ_JBIATI010000002.1", "subjects": [{"id": null, "hits": [{"query": "SCO5086", "subject": "WP_388390158.1", "identity": 63.462, "coverage": 99.61685823754789, "evalue": 2.67e-104, "bitscore": 313.0}], "name": "WP_388390158.1", "ipg": "920761797", "start": 403889, "end": 404678, "strand": 1, "sequence": null}, {"id": null, "hits": [{"query": "SCO5087", "subject": "WP_388390172.1", "identity": 67.612, "coverage": 90.5781584582441, "evalue": 0.0, "bitscore": 581.0}], "name": "WP_388390172.1", "ipg": "920766457", "start": 409391, "end": 410696, "strand": -1, "sequence": null}, {"id": null, "hits": [{"query": "SCO5088", "subject": "WP_388390170.1", "identity": 63.91, "coverage": 97.78869778869779, "evalue": 4.39e-169, "bitscore": 489.0}], "name": "WP_388390170.1", "ipg": "920764856", "start": 408150, "end": 409395, "strand": -1, "sequence": null}, {"id": null, "hits": [{"query": "SCO5089", "subject": "WP_388390167.1", "identity": 40.26, "coverage": 88.37209302325581, "evalue": 5.93e-10, "bitscore": 61.2}], "name": "WP_388390167.1", "ipg": "139034240", "start": 407833, "end": 408097, "strand": -1, "sequence": null}], "clusters": [{"indices": [0, 3, 2, 1], "subjects": [], "intermediate_genes": [], "score": 6.14442, "start": 403889, "end": 410696, "number": 13467}]}]}, {"name": "Kitasatospora azatica", "strain": "KCTC 9699", "scaffolds": [{"accession": "NZ_JQMO01000003.1", "subjects": [{"id": null, "hits": [{"query": "SCO5086", "subject": "WP_035847282.1", "identity": 61.686, "coverage": 100.0, "evalue": 5.01e-107, "bitscore": 320.0}], "name": "WP_035847282.1", "ipg": "69239264", "start": 2768904, "end": 2769690, "strand": -1, "sequence": null}, {"id": null, "hits": [{"query": "SCO5087", "subject": "WP_035847285.1", "identity": 68.396, "coverage": 90.5781584582441, "evalue": 0.0, "bitscore": 592.0}], "name": "WP_035847285.1", "ipg": "69239267", "start": 2772088, "end": 2773363, "strand": -1, "sequence": null}, {"id": null, "hits": [{"query": "SCO5089", "subject": "WP_035847283.1", "identity": 50.0, "coverage": 81.3953488372093, "evalue": 7.15e-17, "bitscore": 78.6}], "name": "WP_035847283.1", "ipg": "69239265", "start": 2770447, "end": 2770717, "strand": -1, "sequence": null}], "clusters": [{"indices": [0, 2, 1], "subjects": [], "intermediate_genes": [], "score": 3.09906, "start": 2768904, "end": 2773363, "number": 13469}]}]}, {"name": "Streptomyces durocortorensis", "strain": "C11-1", "scaffolds": [{"accession": "NZ_CP134500.1", "subjects": [{"id": null, "hits": [{"query": "SCO5086", "subject": "WP_311122607.1", "identity": 60.92, "coverage": 100.0, "evalue": 5.12e-107, "bitscore": 320.0}], "name": "WP_311122607.1", "ipg": "699698886", "start": 7058825, "end": 7059611, "strand": 1, "sequence": null}, {"id": null, "hits": [{"query": "SCO5087", "subject": "WP_311122605.1", "identity": 70.673, "coverage": 89.07922912205566, "evalue": 0.0, "bitscore": 596.0}], "name": "WP_311122605.1", "ipg": "699698888", "start": 7056016, "end": 7057297, "strand": 1, "sequence": null}, {"id": null, "hits": [{"query": "SCO5088", "subject": "WP_311122606.1", "identity": 60.553, "coverage": 97.78869778869779, "evalue": 1.22e-162, "bitscore": 473.0}], "name": "WP_311122606.1", "ipg": "699698969", "start": 7057293, "end": 7058547, "strand": 1, "sequence": null}, {"id": null, "hits": [{"query": "SCO5089", "subject": "WP_096624038.1", "identity": 41.975, "coverage": 94.18604651162791, "evalue": 9.8e-13, "bitscore": 68.2}], "name": "WP_096624038.1", "ipg": "161374665", "start": 7058543, "end": 7058813, "strand": 1, "sequence": null}], "clusters": [{"indices": [1, 2, 3, 0], "subjects": [], "intermediate_genes": [], "score": 6.14572, "start": 7056016, "end": 7059611, "number": 13470}]}]}, {"name": "Streptomyces caatingaensis", "strain": "CMAA 1322", "scaffolds": [{"accession": "NZ_LFXA01000007.1", "subjects": [{"id": null, "hits": [{"query": "SCO5086", "subject": "WP_049716008.1", "identity": 60.536, "coverage": 100.0, "evalue": 5.41e-107, "bitscore": 320.0}], "name": "WP_049716008.1", "ipg": "86689155", "start": 37835, "end": 38621, "strand": 1, "sequence": null}, {"id": null, "hits": [{"query": "SCO5087", "subject": "WP_078871161.1", "identity": 69.417, "coverage": 88.22269807280514, "evalue": 0.0, "bitscore": 563.0}], "name": "WP_078871161.1", "ipg": "140059287", "start": 34936, "end": 36217, "strand": 1, "sequence": null}, {"id": null, "hits": [{"query": "SCO5088", "subject": "WP_049716006.1", "identity": 63.524, "coverage": 99.01719901719902, "evalue": 3.68e-148, "bitscore": 436.0}], "name": "WP_049716006.1", "ipg": "86689153", "start": 36213, "end": 37431, "strand": 1, "sequence": null}, {"id": null, "hits": [{"query": "SCO5089", "subject": "WP_049716007.1", "identity": 54.118, "coverage": 98.83720930232558, "evalue": 3.95e-19, "bitscore": 84.3}], "name": "WP_049716007.1", "ipg": "86689154", "start": 37513, "end": 37774, "strand": 1, "sequence": null}], "clusters": [{"indices": [1, 2, 3, 0], "subjects": [], "intermediate_genes": [], "score": 6.14033, "start": 34936, "end": 38621, "number": 13472}]}, {"accession": "NZ_LFXA01000002.1", "subjects": [{"id": null, "hits": [{"query": "SCO5087", "subject": "WP_049714123.1", "identity": 65.155, "coverage": 89.50749464668094, "evalue": 0.0, "bitscore": 538.0}], "name": "WP_049714123.1", "ipg": "86690402", "start": 210685, "end": 211963, "strand": 1, "sequence": null}, {"id": null, "hits": [{"query": "SCO5088", "subject": "WP_049714124.1", "identity": 57.25, "coverage": 98.03439803439802, "evalue": 9.18e-141, "bitscore": 417.0}], "name": "WP_049714124.1", "ipg": "86690403", "start": 211962, "end": 213195, "strand": 1, "sequence": null}, {"id": null, "hits": [{"query": "SCO5089", "subject": "WP_049714125.1", "identity": 44.872, "coverage": 90.69767441860465, "evalue": 3.31e-12, "bitscore": 67.0}], "name": "WP_049714125.1", "ipg": "86690404", "start": 213247, "end": 213541, "strand": 1, "sequence": null}], "clusters": [{"indices": [0, 1, 2], "subjects": [], "intermediate_genes": [], "score": 5.1022, "start": 210685, "end": 213541, "number": 13474}]}]}, {"name": "Streptomyces mashuensis", "strain": "JCM 4059", "scaffolds": [{"accession": "NZ_BNBD01000013.1", "subjects": [{"id": null, "hits": [{"query": "SCO5086", "subject": "WP_190132204.1", "identity": 58.238, "coverage": 100.0, "evalue": 6.03e-107, "bitscore": 320.0}], "name": "WP_190132204.1", "ipg": "358405896", "start": 155444, "end": 156230, "strand": -1, "sequence": null}, {"id": null, "hits": [{"query": "SCO5087", "subject": "WP_190132207.1", "identity": 71.014, "coverage": 88.6509635974304, "evalue": 0.0, "bitscore": 607.0}], "name": "WP_190132207.1", "ipg": "360765090", "start": 158019, "end": 159288, "strand": -1, "sequence": null}, {"id": null, "hits": [{"query": "SCO5088", "subject": "WP_190132206.1", "identity": 60.5, "coverage": 98.28009828009829, "evalue": 3.41e-166, "bitscore": 482.0}], "name": "WP_190132206.1", "ipg": "358405968", "start": 156805, "end": 158023, "strand": -1, "sequence": null}, {"id": null, "hits": [{"query": "SCO5089", "subject": "WP_190132205.1", "identity": 48.75, "coverage": 93.02325581395348, "evalue": 8.46e-16, "bitscore": 75.9}], "name": "WP_190132205.1", "ipg": "358405963", "start": 156382, "end": 156652, "strand": -1, "sequence": null}], "clusters": [{"indices": [0, 3, 2, 1], "subjects": [], "intermediate_genes": [], "score": 6.14849, "start": 155444, "end": 159288, "number": 13476}]}]}, {"name": "Micromonospora yangpuensis", "strain": "DSM 45577", "scaffolds": [{"accession": "NZ_FMIA01000002.1", "subjects": [{"id": null, "hits": [{"query": "SCO5086", "subject": "WP_091436059.1", "identity": 62.069, "coverage": 100.0, "evalue": 6.73e-107, "bitscore": 320.0}], "name": "WP_091436059.1", "ipg": "117149897", "start": 2354074, "end": 2354860, "strand": 1, "sequence": null}, {"id": null, "hits": [{"query": "SCO5087", "subject": "WP_091436053.1", "identity": 69.417, "coverage": 88.22269807280514, "evalue": 0.0, "bitscore": 567.0}], "name": "WP_091436053.1", "ipg": "117149894", "start": 2351226, "end": 2352498, "strand": 1, "sequence": null}, {"id": null, "hits": [{"query": "SCO5088", "subject": "WP_091436055.1", "identity": 60.891, "coverage": 99.26289926289927, "evalue": 1.69e-152, "bitscore": 447.0}], "name": "WP_091436055.1", "ipg": "117149895", "start": 2352494, "end": 2353727, "strand": 1, "sequence": null}, {"id": null, "hits": [{"query": "SCO5089", "subject": "WP_091436057.1", "identity": 43.038, "coverage": 91.86046511627907, "evalue": 9.8e-13, "bitscore": 68.2}], "name": "WP_091436057.1", "ipg": "117149896", "start": 2353767, "end": 2354046, "strand": 1, "sequence": null}], "clusters": [{"indices": [1, 2, 3, 0], "subjects": [], "intermediate_genes": [], "score": 6.14022, "start": 2351226, "end": 2354860, "number": 13480}]}]}, {"name": "Streptomyces narbonensis", "strain": "NPDC033559", "scaffolds": [{"accession": "NZ_JBEZVG010000084.1", "subjects": [{"id": null, "hits": [{"query": "SCO5087", "subject": "WP_223834581.1", "identity": 69.807, "coverage": 88.6509635974304, "evalue": 0.0, "bitscore": 587.0}], "name": "WP_223834581.1", "ipg": "487773504", "start": 1728, "end": 2997, "strand": -1, "sequence": null}, {"id": null, "hits": [{"query": "SCO5088", "subject": "WP_150265320.1", "identity": 59.799, "coverage": 97.78869778869779, "evalue": 8.84e-165, "bitscore": 478.0}], "name": "WP_150265320.1", "ipg": "273074069", "start": 514, "end": 1732, "strand": -1, "sequence": null}, {"id": null, "hits": [{"query": "SCO5089", "subject": "WP_150265318.1", "identity": 48.78, "coverage": 95.34883720930233, "evalue": 2.42e-16, "bitscore": 77.4}], "name": "WP_150265318.1", "ipg": "273074018", "start": 82, "end": 355, "strand": -1, "sequence": null}], "clusters": [{"indices": [2, 1, 0], "subjects": [], "intermediate_genes": [], "score": 5.114240000000001, "start": 82, "end": 2997, "number": 13482}]}]}, {"name": "Streptomyces narbonensis", "strain": "NPDC030523", "scaffolds": [{"accession": "NZ_JBEZVX010000019.1", "subjects": [{"id": null, "hits": [{"query": "SCO5086", "subject": "WP_359677975.1", "identity": 59.004, "coverage": 100.0, "evalue": 2.19e-106, "bitscore": 318.0}], "name": "WP_359677975.1", "ipg": "871884776", "start": 31034, "end": 31820, "strand": -1, "sequence": null}, {"id": null, "hits": [{"query": "SCO5087", "subject": "WP_359677983.1", "identity": 70.048, "coverage": 88.6509635974304, "evalue": 0.0, "bitscore": 587.0}], "name": "WP_359677983.1", "ipg": "871885509", "start": 33583, "end": 34852, "strand": -1, "sequence": null}, {"id": null, "hits": [{"query": "SCO5088", "subject": "WP_359677980.1", "identity": 60.05, "coverage": 97.78869778869779, "evalue": 5.01e-165, "bitscore": 479.0}], "name": "WP_359677980.1", "ipg": "871887023", "start": 32369, "end": 33587, "strand": -1, "sequence": null}, {"id": null, "hits": [{"query": "SCO5089", "subject": "WP_359677978.1", "identity": 48.78, "coverage": 95.34883720930233, "evalue": 1.34e-16, "bitscore": 78.2}], "name": "WP_359677978.1", "ipg": "871883995", "start": 31925, "end": 32198, "strand": -1, "sequence": null}], "clusters": [{"indices": [0, 3, 2, 1], "subjects": [], "intermediate_genes": [], "score": 6.14622, "start": 31034, "end": 34852, "number": 13484}]}]}, {"name": "Streptomyces narbonensis", "strain": "NPDC044290", "scaffolds": [{"accession": "NZ_JBEZBO010000050.1", "subjects": [{"id": null, "hits": [{"query": "SCO5086", "subject": "WP_189513446.1", "identity": 59.004, "coverage": 100.0, "evalue": 2.26e-106, "bitscore": 318.0}], "name": "WP_189513446.1", "ipg": "358554327", "start": 10472, "end": 11258, "strand": 1, "sequence": null}, {"id": null, "hits": [{"query": "SCO5087", "subject": "WP_358478680.1", "identity": 69.807, "coverage": 88.6509635974304, "evalue": 0.0, "bitscore": 586.0}], "name": "WP_358478680.1", "ipg": "873926482", "start": 7453, "end": 8722, "strand": 1, "sequence": null}, {"id": null, "hits": [{"query": "SCO5088", "subject": "WP_150265320.1", "identity": 59.799, "coverage": 97.78869778869779, "evalue": 8.84e-165, "bitscore": 478.0}], "name": "WP_150265320.1", "ipg": "273074069", "start": 8718, "end": 9936, "strand": 1, "sequence": null}, {"id": null, "hits": [{"query": "SCO5089", "subject": "WP_189513448.1", "identity": 48.78, "coverage": 95.34883720930233, "evalue": 9.34e-17, "bitscore": 78.6}], "name": "WP_189513448.1", "ipg": "358554347", "start": 10094, "end": 10367, "strand": 1, "sequence": null}], "clusters": [{"indices": [1, 2, 3, 0], "subjects": [], "intermediate_genes": [], "score": 6.14606, "start": 7453, "end": 11258, "number": 13490}]}]}, {"name": "Streptomyces narbonensis", "strain": "CCM 7300", "scaffolds": [{"accession": "NZ_JBHUGK010000014.1", "subjects": [{"id": null, "hits": [{"query": "SCO5086", "subject": "WP_189513446.1", "identity": 59.004, "coverage": 100.0, "evalue": 2.26e-106, "bitscore": 318.0}], "name": "WP_189513446.1", "ipg": "358554327", "start": 31353, "end": 32139, "strand": -1, "sequence": null}, {"id": null, "hits": [{"query": "SCO5087", "subject": "WP_189513452.1", "identity": 68.957, "coverage": 90.36402569593149, "evalue": 0.0, "bitscore": 583.0}], "name": "WP_189513452.1", "ipg": "360506962", "start": 34052, "end": 35402, "strand": -1, "sequence": null}, {"id": null, "hits": [{"query": "SCO5088", "subject": "WP_189513450.1", "identity": 59.799, "coverage": 97.78869778869779, "evalue": 7.2e-164, "bitscore": 476.0}], "name": "WP_189513450.1", "ipg": "358554313", "start": 32838, "end": 34056, "strand": -1, "sequence": null}, {"id": null, "hits": [{"query": "SCO5089", "subject": "WP_189513448.1", "identity": 48.78, "coverage": 95.34883720930233, "evalue": 9.34e-17, "bitscore": 78.6}], "name": "WP_189513448.1", "ipg": "358554347", "start": 32244, "end": 32517, "strand": -1, "sequence": null}], "clusters": [{"indices": [0, 3, 2, 1], "subjects": [], "intermediate_genes": [], "score": 6.14556, "start": 31353, "end": 35402, "number": 13492}]}]}, {"name": "Streptomyces tateyamensis", "strain": "ATCC 21389", "scaffolds": [{"accession": "NZ_PYBW01000027.1", "subjects": [{"id": null, "hits": [{"query": "SCO5086", "subject": "WP_110667369.1", "identity": 62.791, "coverage": 98.85057471264368, "evalue": 7.66e-107, "bitscore": 320.0}], "name": "WP_110667369.1", "ipg": "190025261", "start": 49067, "end": 49850, "strand": -1, "sequence": null}, {"id": null, "hits": [{"query": "SCO5087", "subject": "WP_110667375.1", "identity": 69.175, "coverage": 88.22269807280514, "evalue": 0.0, "bitscore": 565.0}], "name": "WP_110667375.1", "ipg": "190025223", "start": 51479, "end": 52751, "strand": -1, "sequence": null}, {"id": null, "hits": [{"query": "SCO5088", "subject": "WP_110667373.1", "identity": 63.092, "coverage": 98.28009828009829, "evalue": 8.5e-155, "bitscore": 453.0}], "name": "WP_110667373.1", "ipg": "190025234", "start": 50268, "end": 51483, "strand": -1, "sequence": null}, {"id": null, "hits": [{"query": "SCO5089", "subject": "WP_110667371.1", "identity": 51.22, "coverage": 95.34883720930233, "evalue": 6.71e-19, "bitscore": 84.0}], "name": "WP_110667371.1", "ipg": "190025246", "start": 49949, "end": 50213, "strand": -1, "sequence": null}], "clusters": [{"indices": [0, 3, 2, 1], "subjects": [], "intermediate_genes": [], "score": 6.1422, "start": 49067, "end": 52751, "number": 13496}]}]}, {"name": "Spongiactinospora rosea", "strain": "LHW63015", "scaffolds": [{"accession": "NZ_QMEY01000005.1", "subjects": [{"id": null, "hits": [{"query": "SCO5086", "subject": "WP_113981242.1", "identity": 62.598, "coverage": 97.31800766283524, "evalue": 7.75e-107, "bitscore": 320.0}], "name": "WP_113981242.1", "ipg": "195581308", "start": 77507, "end": 78314, "strand": -1, "sequence": null}, {"id": null, "hits": [{"query": "SCO5087", "subject": "WP_113981245.1", "identity": 69.359, "coverage": 90.14989293361884, "evalue": 0.0, "bitscore": 587.0}], "name": "WP_113981245.1", "ipg": "195581360", "start": 79848, "end": 81129, "strand": -1, "sequence": null}, {"id": null, "hits": [{"query": "SCO5088", "subject": "WP_113981244.1", "identity": 58.955, "coverage": 98.77149877149877, "evalue": 8.32e-157, "bitscore": 458.0}], "name": "WP_113981244.1", "ipg": "195581341", "start": 78616, "end": 79852, "strand": -1, "sequence": null}, {"id": null, "hits": [{"query": "SCO5089", "subject": "WP_113981243.1", "identity": 48.148, "coverage": 94.18604651162791, "evalue": 9.22e-18, "bitscore": 80.9}], "name": "WP_113981243.1", "ipg": "195581377", "start": 78336, "end": 78597, "strand": -1, "sequence": null}], "clusters": [{"indices": [0, 3, 2, 1], "subjects": [], "intermediate_genes": [], "score": 6.14459, "start": 77507, "end": 81129, "number": 13498}]}, {"accession": "NZ_QMEY01000003.1", "subjects": [{"id": null, "hits": [{"query": "SCO5086", "subject": "WP_113980298.1", "identity": 57.255, "coverage": 97.31800766283524, "evalue": 1.32e-96, "bitscore": 294.0}], "name": "WP_113980298.1", "ipg": "195582204", "start": 236837, "end": 237629, "strand": 1, "sequence": null}, {"id": null, "hits": [{"query": "SCO5087", "subject": "WP_113980295.1", "identity": 63.835, "coverage": 88.22269807280514, "evalue": 0.0, "bitscore": 535.0}], "name": "WP_113980295.1", "ipg": "195582273", "start": 232632, "end": 233913, "strand": -1, "sequence": null}, {"id": null, "hits": [{"query": "SCO5088", "subject": "WP_404828583.1", "identity": 59.698, "coverage": 97.54299754299754, "evalue": 2.57e-148, "bitscore": 437.0}], "name": "WP_404828583.1", "ipg": "944039497", "start": 231325, "end": 232636, "strand": -1, "sequence": null}, {"id": null, "hits": [{"query": "SCO5089", "subject": "WP_113980293.1", "identity": 45.122, "coverage": 95.34883720930233, "evalue": 1.53e-15, "bitscore": 75.1}], "name": "WP_113980293.1", "ipg": "195582277", "start": 231067, "end": 231325, "strand": -1, "sequence": null}], "clusters": [{"indices": [3, 2, 1, 0], "subjects": [], "intermediate_genes": [], "score": 7.13411, "start": 231067, "end": 237629, "number": 13500}]}]}, {"name": "Streptomyces sp. NBC_01538", "strain": "NBC 01538", "scaffolds": [{"accession": "NZ_CP109391.1", "subjects": [{"id": null, "hits": [{"query": "SCO5086", "subject": "WP_405773435.1", "identity": 60.92, "coverage": 100.0, "evalue": 8.19e-107, "bitscore": 320.0}], "name": "WP_405773435.1", "ipg": "786638972", "start": 7325035, "end": 7325821, "strand": 1, "sequence": null}, {"id": null, "hits": [{"query": "SCO5087", "subject": "WP_405773858.1", "identity": 67.874, "coverage": 88.6509635974304, "evalue": 0.0, "bitscore": 578.0}], "name": "WP_405773858.1", "ipg": "786639198", "start": 7841705, "end": 7842995, "strand": -1, "sequence": null}, {"id": null, "hits": [{"query": "SCO5087", "subject": "WP_405773432.1", "identity": 67.874, "coverage": 88.6509635974304, "evalue": 0.0, "bitscore": 565.0}], "name": "WP_405773432.1", "ipg": "786639024", "start": 7322038, "end": 7323307, "strand": 1, "sequence": null}, {"id": null, "hits": [{"query": "SCO5088", "subject": "WP_405773433.1", "identity": 59.398, "coverage": 98.03439803439802, "evalue": 8.71e-161, "bitscore": 468.0}], "name": "WP_405773433.1", "ipg": "786638973", "start": 7323303, "end": 7324518, "strand": 1, "sequence": null}, {"id": null, "hits": [{"query": "SCO5089", "subject": "WP_053742197.1", "identity": 43.284, "coverage": 75.5813953488372, "evalue": 4.43e-05, "bitscore": 48.5}], "name": "WP_053742197.1", "ipg": "91403210", "start": 7846015, "end": 7846285, "strand": -1, "sequence": null}], "clusters": [{"indices": [2, 3, 0], "subjects": [], "intermediate_genes": [], "score": 4.1353, "start": 7322038, "end": 7325821, "number": 13502}]}]}, {"name": "Salinispora sp.", "strain": "H7-4", "scaffolds": [{"accession": "NZ_JABZED010000002.1", "subjects": [{"id": null, "hits": [{"query": "SCO5086", "subject": "WP_180196973.1", "identity": 61.303, "coverage": 100.0, "evalue": 8.19e-107, "bitscore": 320.0}], "name": "WP_180196973.1", "ipg": "341015668", "start": 213474, "end": 214260, "strand": 1, "sequence": null}, {"id": null, "hits": [{"query": "SCO5087", "subject": "WP_309224968.1", "identity": 64.964, "coverage": 88.0085653104925, "evalue": 0.0, "bitscore": 528.0}], "name": "WP_309224968.1", "ipg": "696966758", "start": 180652, "end": 181993, "strand": -1, "sequence": null}, {"id": null, "hits": [{"query": "SCO5088", "subject": "WP_180196951.1", "identity": 57.0, "coverage": 98.28009828009829, "evalue": 3.73e-142, "bitscore": 422.0}], "name": "WP_180196951.1", "ipg": "341012639", "start": 179327, "end": 180656, "strand": -1, "sequence": null}, {"id": null, "hits": [{"query": "SCO5089", "subject": "WP_018215380.1", "identity": 34.568, "coverage": 94.18604651162791, "evalue": 4.26e-08, "bitscore": 56.2}], "name": "WP_018215380.1", "ipg": "38824538", "start": 179116, "end": 179362, "strand": -1, "sequence": null}, {"id": null, "hits": [{"query": "SCO5089", "subject": "WP_309224967.1", "identity": 51.923, "coverage": 60.46511627906976, "evalue": 7.6e-08, "bitscore": 55.5}], "name": "WP_309224967.1", "ipg": "696966764", "start": 176847, "end": 177096, "strand": 1, "sequence": null}], "clusters": [{"indices": [4, 3, 2, 1], "subjects": [], "intermediate_genes": [], "score": 6.10617, "start": 176847, "end": 181993, "number": 13504}]}]}, {"name": "Pendulispora rubella", "strain": "MSr11367", "scaffolds": [{"accession": "NZ_CP089983.1", "subjects": [{"id": null, "hits": [{"query": "SCO5086", "subject": "WP_394832272.1", "identity": 59.387, "coverage": 100.0, "evalue": 8.37e-107, "bitscore": 320.0}], "name": "WP_394832272.1", "ipg": "822204106", "start": 10818951, "end": 10819737, "strand": -1, "sequence": null}, {"id": null, "hits": [{"query": "SCO5087", "subject": "WP_394832269.1", "identity": 68.735, "coverage": 89.72162740899357, "evalue": 0.0, "bitscore": 592.0}], "name": "WP_394832269.1", "ipg": "822204144", "start": 10821264, "end": 10822545, "strand": -1, "sequence": null}, {"id": null, "hits": [{"query": "SCO5088", "subject": "WP_394832270.1", "identity": 61.194, "coverage": 98.77149877149877, "evalue": 1.39e-172, "bitscore": 498.0}], "name": "WP_394832270.1", "ipg": "822204134", "start": 9790996, "end": 9792226, "strand": 1, "sequence": null}, {"id": null, "hits": [{"query": "SCO5088", "subject": "WP_394833067.1", "identity": 61.194, "coverage": 98.77149877149877, "evalue": 2.9e-172, "bitscore": 497.0}], "name": "WP_394833067.1", "ipg": "822204922", "start": 10820038, "end": 10821268, "strand": -1, "sequence": null}, {"id": null, "hits": [{"query": "SCO5089", "subject": "WP_394830026.1", "identity": 44.304, "coverage": 91.86046511627907, "evalue": 2.48e-13, "bitscore": 69.7}], "name": "WP_394830026.1", "ipg": "822201915", "start": 6859706, "end": 6859985, "strand": 1, "sequence": null}, {"id": null, "hits": [{"query": "SCO5089", "subject": "WP_394832271.1", "identity": 43.75, "coverage": 93.02325581395348, "evalue": 5.58e-13, "bitscore": 68.9}], "name": "WP_394832271.1", "ipg": "822204068", "start": 10819733, "end": 10820015, "strand": -1, "sequence": null}], "clusters": [{"indices": [0, 5, 3, 1], "subjects": [], "intermediate_genes": [], "score": 6.14779, "start": 10818951, "end": 10822545, "number": 13508}]}]}, {"name": "Streptomyces omiyaensis", "strain": "NPDC015133", "scaffolds": [{"accession": "NZ_JBIBVA010000005.1", "subjects": [{"id": null, "hits": [{"query": "SCO5086", "subject": "WP_392081309.1", "identity": 62.992, "coverage": 97.31800766283524, "evalue": 8.39e-107, "bitscore": 320.0}], "name": "WP_392081309.1", "ipg": "923284187", "start": 176738, "end": 177530, "strand": 1, "sequence": null}, {"id": null, "hits": [{"query": "SCO5087", "subject": "WP_392010851.1", "identity": 69.175, "coverage": 88.22269807280514, "evalue": 0.0, "bitscore": 579.0}], "name": "WP_392010851.1", "ipg": "923158701", "start": 173887, "end": 175168, "strand": 1, "sequence": null}, {"id": null, "hits": [{"query": "SCO5088", "subject": "WP_392010854.1", "identity": 59.799, "coverage": 97.78869778869779, "evalue": 4.84e-153, "bitscore": 448.0}], "name": "WP_392010854.1", "ipg": "923160466", "start": 175164, "end": 176385, "strand": 1, "sequence": null}, {"id": null, "hits": [{"query": "SCO5089", "subject": "WP_392010856.1", "identity": 46.429, "coverage": 97.67441860465115, "evalue": 1.76e-14, "bitscore": 72.8}], "name": "WP_392010856.1", "ipg": "923159902", "start": 176457, "end": 176727, "strand": 1, "sequence": null}], "clusters": [{"indices": [1, 2, 3, 0], "subjects": [], "intermediate_genes": [], "score": 6.14198, "start": 173887, "end": 177530, "number": 13511}]}]}, {"name": "Nocardia stercoris", "strain": "NEAU-LL90", "scaffolds": [{"accession": "NZ_RFFH01000007.1", "subjects": [{"id": null, "hits": [{"query": "SCO5086", "subject": "WP_122189131.1", "identity": 62.109, "coverage": 98.08429118773945, "evalue": 9.74e-107, "bitscore": 319.0}], "name": "WP_122189131.1", "ipg": "215893935", "start": 27991, "end": 28774, "strand": -1, "sequence": null}, {"id": null, "hits": [{"query": "SCO5087", "subject": "WP_199742856.1", "identity": 67.711, "coverage": 88.86509635974305, "evalue": 0.0, "bitscore": 579.0}], "name": "WP_199742856.1", "ipg": "389500385", "start": 30295, "end": 31576, "strand": -1, "sequence": null}, {"id": null, "hits": [{"query": "SCO5088", "subject": "WP_122189133.1", "identity": 59.75, "coverage": 98.28009828009829, "evalue": 2.21e-156, "bitscore": 457.0}], "name": "WP_122189133.1", "ipg": "215893929", "start": 29090, "end": 30299, "strand": -1, "sequence": null}, {"id": null, "hits": [{"query": "SCO5089", "subject": "WP_122189132.1", "identity": 47.561, "coverage": 95.34883720930233, "evalue": 3.42e-16, "bitscore": 77.0}], "name": "WP_122189132.1", "ipg": "215893863", "start": 28806, "end": 29070, "strand": -1, "sequence": null}], "clusters": [{"indices": [0, 3, 2, 1], "subjects": [], "intermediate_genes": [], "score": 6.1432, "start": 27991, "end": 31576, "number": 13515}]}]}, {"name": "Kitasatospora aureofaciens", "strain": "NPDC024475", "scaffolds": [{"accession": "NZ_JBEZYR010000027.1", "subjects": [{"id": null, "hits": [{"query": "SCO5086", "subject": "WP_360463451.1", "identity": 61.686, "coverage": 100.0, "evalue": 9.97e-107, "bitscore": 319.0}], "name": "WP_360463451.1", "ipg": "872083239", "start": 44788, "end": 45574, "strand": -1, "sequence": null}, {"id": null, "hits": [{"query": "SCO5087", "subject": "WP_360463542.1", "identity": 65.777, "coverage": 88.22269807280514, "evalue": 0.0, "bitscore": 557.0}], "name": "WP_360463542.1", "ipg": "872083697", "start": 83360, "end": 84626, "strand": -1, "sequence": null}, {"id": null, "hits": [{"query": "SCO5088", "subject": "WP_360463569.1", "identity": 59.148, "coverage": 97.78869778869779, "evalue": 1.74e-140, "bitscore": 416.0}], "name": "WP_360463569.1", "ipg": "872081649", "start": 82098, "end": 83295, "strand": -1, "sequence": null}, {"id": null, "hits": [{"query": "SCO5089", "subject": "WP_360463539.1", "identity": 47.368, "coverage": 88.37209302325581, "evalue": 1.55e-15, "bitscore": 75.1}], "name": "WP_360463539.1", "ipg": "872084143", "start": 81751, "end": 82015, "strand": -1, "sequence": null}], "clusters": [{"indices": [3, 2, 1], "subjects": [], "intermediate_genes": [], "score": 5.1048100000000005, "start": 81751, "end": 84626, "number": 13517}]}]}, {"name": "Kitasatospora aureofaciens", "strain": "NPDC046163", "scaffolds": [{"accession": "NZ_JBEZAB010000012.1", "subjects": [{"id": null, "hits": [{"query": "SCO5086", "subject": "WP_360421635.1", "identity": 60.784, "coverage": 97.70114942528735, "evalue": 5.22e-103, "bitscore": 310.0}], "name": "WP_360421635.1", "ipg": "873839751", "start": 84923, "end": 85712, "strand": 1, "sequence": null}, {"id": null, "hits": [{"query": "SCO5087", "subject": "WP_360421622.1", "identity": 62.83, "coverage": 89.29336188436831, "evalue": 0.0, "bitscore": 530.0}], "name": "WP_360421622.1", "ipg": "873843935", "start": 67464, "end": 68745, "strand": 1, "sequence": null}, {"id": null, "hits": [{"query": "SCO5088", "subject": "WP_360421623.1", "identity": 61.307, "coverage": 97.78869778869779, "evalue": 4.6e-150, "bitscore": 441.0}], "name": "WP_360421623.1", "ipg": "873843923", "start": 68741, "end": 69947, "strand": 1, "sequence": null}, {"id": null, "hits": [{"query": "SCO5089", "subject": "WP_033348116.1", "identity": 46.914, "coverage": 94.18604651162791, "evalue": 6.57e-11, "bitscore": 63.5}], "name": "WP_033348116.1", "ipg": "23912132", "start": 70016, "end": 70271, "strand": 1, "sequence": null}], "clusters": [{"indices": [1, 2, 3, 0], "subjects": [], "intermediate_genes": [], "score": 6.13445, "start": 67464, "end": 85712, "number": 13521}]}]}, {"name": "Kitasatospora aureofaciens", "strain": "NPDC053072", "scaffolds": [{"accession": "NZ_JBITZM010000007.1", "subjects": [{"id": null, "hits": [{"query": "SCO5086", "subject": "WP_396496185.1", "identity": 60.784, "coverage": 97.70114942528735, "evalue": 1.08e-102, "bitscore": 309.0}], "name": "WP_396496185.1", "ipg": "936635234", "start": 30994, "end": 31783, "strand": -1, "sequence": null}, {"id": null, "hits": [{"query": "SCO5087", "subject": "WP_396496211.1", "identity": 62.83, "coverage": 89.29336188436831, "evalue": 0.0, "bitscore": 528.0}], "name": "WP_396496211.1", "ipg": "936637427", "start": 47838, "end": 49119, "strand": -1, "sequence": null}, {"id": null, "hits": [{"query": "SCO5088", "subject": "WP_396496209.1", "identity": 61.25, "coverage": 98.28009828009829, "evalue": 1.27e-150, "bitscore": 442.0}], "name": "WP_396496209.1", "ipg": "936636641", "start": 46636, "end": 47842, "strand": -1, "sequence": null}, {"id": null, "hits": [{"query": "SCO5089", "subject": "WP_396496207.1", "identity": 46.914, "coverage": 94.18604651162791, "evalue": 7.41e-11, "bitscore": 63.2}], "name": "WP_396496207.1", "ipg": "936637306", "start": 46312, "end": 46567, "strand": -1, "sequence": null}], "clusters": [{"indices": [0, 3, 2, 1], "subjects": [], "intermediate_genes": [], "score": 6.13422, "start": 30994, "end": 49119, "number": 13523}]}]}, {"name": "Kitasatospora aureofaciens", "strain": "NPDC004000", "scaffolds": [{"accession": "NZ_JBEXMP010000004.1", "subjects": [{"id": null, "hits": [{"query": "SCO5086", "subject": "WP_279097313.1", "identity": 60.392, "coverage": 97.70114942528735, "evalue": 1.81e-102, "bitscore": 308.0}], "name": "WP_279097313.1", "ipg": "23912119", "start": 144285, "end": 145074, "strand": 1, "sequence": null}, {"id": null, "hits": [{"query": "SCO5087", "subject": "WP_078656391.1", "identity": 63.07, "coverage": 89.29336188436831, "evalue": 0.0, "bitscore": 530.0}], "name": "WP_078656391.1", "ipg": "139904068", "start": 126962, "end": 128243, "strand": 1, "sequence": null}, {"id": null, "hits": [{"query": "SCO5088", "subject": "WP_033348117.1", "identity": 61.307, "coverage": 97.78869778869779, "evalue": 3.78e-150, "bitscore": 441.0}], "name": "WP_033348117.1", "ipg": "23912133", "start": 128239, "end": 129445, "strand": 1, "sequence": null}, {"id": null, "hits": [{"query": "SCO5089", "subject": "WP_033348116.1", "identity": 46.914, "coverage": 94.18604651162791, "evalue": 6.57e-11, "bitscore": 63.5}], "name": "WP_033348116.1", "ipg": "23912132", "start": 129514, "end": 129769, "strand": 1, "sequence": null}], "clusters": [{"indices": [1, 2, 3, 0], "subjects": [], "intermediate_genes": [], "score": 6.13425, "start": 126962, "end": 145074, "number": 13530}]}]}, {"name": "Kitasatospora aureofaciens", "strain": "NRRL B-1286", "scaffolds": [{"accession": "NZ_JNWR01000007.1", "subjects": [{"id": null, "hits": [{"query": "SCO5086", "subject": "WP_033348109.1", "identity": 60.392, "coverage": 97.70114942528735, "evalue": 2.52e-102, "bitscore": 308.0}], "name": "WP_033348109.1", "ipg": "65647919", "start": 159495, "end": 160284, "strand": -1, "sequence": null}, {"id": null, "hits": [{"query": "SCO5087", "subject": "WP_078656391.1", "identity": 63.07, "coverage": 89.29336188436831, "evalue": 0.0, "bitscore": 530.0}], "name": "WP_078656391.1", "ipg": "139904068", "start": 176318, "end": 177599, "strand": -1, "sequence": null}, {"id": null, "hits": [{"query": "SCO5088", "subject": "WP_033348117.1", "identity": 61.307, "coverage": 97.78869778869779, "evalue": 3.78e-150, "bitscore": 441.0}], "name": "WP_033348117.1", "ipg": "23912133", "start": 175116, "end": 176322, "strand": -1, "sequence": null}, {"id": null, "hits": [{"query": "SCO5089", "subject": "WP_033348116.1", "identity": 46.914, "coverage": 94.18604651162791, "evalue": 6.57e-11, "bitscore": 63.5}], "name": "WP_033348116.1", "ipg": "23912132", "start": 174792, "end": 175047, "strand": -1, "sequence": null}], "clusters": [{"indices": [0, 3, 2, 1], "subjects": [], "intermediate_genes": [], "score": 6.13425, "start": 159495, "end": 177599, "number": 13533}]}]}, {"name": "Kitasatospora aureofaciens", "strain": "NPDC053307", "scaffolds": [{"accession": "NZ_JBITYV010000005.1", "subjects": [{"id": null, "hits": [{"query": "SCO5086", "subject": "WP_396477297.1", "identity": 60.784, "coverage": 97.70114942528735, "evalue": 5.01e-102, "bitscore": 307.0}], "name": "WP_396477297.1", "ipg": "936573354", "start": 8407, "end": 9196, "strand": -1, "sequence": null}, {"id": null, "hits": [{"query": "SCO5087", "subject": "WP_396477305.1", "identity": 62.83, "coverage": 89.29336188436831, "evalue": 0.0, "bitscore": 529.0}], "name": "WP_396477305.1", "ipg": "936574829", "start": 25276, "end": 26557, "strand": -1, "sequence": null}, {"id": null, "hits": [{"query": "SCO5088", "subject": "WP_033348117.1", "identity": 61.307, "coverage": 97.78869778869779, "evalue": 3.78e-150, "bitscore": 441.0}], "name": "WP_033348117.1", "ipg": "23912133", "start": 24074, "end": 25280, "strand": -1, "sequence": null}, {"id": null, "hits": [{"query": "SCO5089", "subject": "WP_033348116.1", "identity": 46.914, "coverage": 94.18604651162791, "evalue": 6.57e-11, "bitscore": 63.5}], "name": "WP_033348116.1", "ipg": "23912132", "start": 23750, "end": 24005, "strand": -1, "sequence": null}], "clusters": [{"indices": [0, 3, 2, 1], "subjects": [], "intermediate_genes": [], "score": 6.13405, "start": 8407, "end": 26557, "number": 13534}]}]}, {"name": "Kitasatospora aureofaciens", "strain": "CPD02", "scaffolds": [{"accession": "NZ_JAHTKP010000001.1", "subjects": [{"id": null, "hits": [{"query": "SCO5086", "subject": "WP_218197745.1", "identity": 60.0, "coverage": 97.70114942528735, "evalue": 5.08e-101, "bitscore": 305.0}], "name": "WP_218197745.1", "ipg": "469286789", "start": 405654, "end": 406443, "strand": -1, "sequence": null}, {"id": null, "hits": [{"query": "SCO5087", "subject": "WP_218197758.1", "identity": 62.233, "coverage": 90.14989293361884, "evalue": 0.0, "bitscore": 526.0}], "name": "WP_218197758.1", "ipg": "469283358", "start": 422529, "end": 423810, "strand": -1, "sequence": null}, {"id": null, "hits": [{"query": "SCO5089", "subject": "WP_218197756.1", "identity": 47.561, "coverage": 95.34883720930233, "evalue": 3.73e-12, "bitscore": 66.6}], "name": "WP_218197756.1", "ipg": "469284160", "start": 421029, "end": 421284, "strand": -1, "sequence": null}], "clusters": [{"indices": [0, 2, 1], "subjects": [], "intermediate_genes": [], "score": 3.08976, "start": 405654, "end": 423810, "number": 13536}]}]}, {"name": "Kitasatospora aureofaciens", "strain": "NPDC087527", "scaffolds": [{"accession": "NZ_JBIUXI010000003.1", "subjects": [{"id": null, "hits": [{"query": "SCO5086", "subject": "WP_218197745.1", "identity": 60.0, "coverage": 97.70114942528735, "evalue": 5.08e-101, "bitscore": 305.0}], "name": "WP_218197745.1", "ipg": "469286789", "start": 371298, "end": 372087, "strand": -1, "sequence": null}, {"id": null, "hits": [{"query": "SCO5087", "subject": "WP_400280282.1", "identity": 62.233, "coverage": 90.14989293361884, "evalue": 0.0, "bitscore": 528.0}], "name": "WP_400280282.1", "ipg": "937675837", "start": 388182, "end": 389463, "strand": -1, "sequence": null}, {"id": null, "hits": [{"query": "SCO5088", "subject": "WP_400280280.1", "identity": 60.599, "coverage": 98.52579852579852, "evalue": 1.15e-138, "bitscore": 412.0}], "name": "WP_400280280.1", "ipg": "937678110", "start": 386980, "end": 388186, "strand": -1, "sequence": null}, {"id": null, "hits": [{"query": "SCO5089", "subject": "WP_218197756.1", "identity": 47.561, "coverage": 95.34883720930233, "evalue": 3.73e-12, "bitscore": 66.6}], "name": "WP_218197756.1", "ipg": "469284160", "start": 386682, "end": 386937, "strand": -1, "sequence": null}], "clusters": [{"indices": [0, 3, 2, 1], "subjects": [], "intermediate_genes": [], "score": 6.13116, "start": 371298, "end": 389463, "number": 13540}]}, {"accession": "NZ_JBIUXI010000006.1", "subjects": [{"id": null, "hits": [{"query": "SCO5087", "subject": "WP_400281558.1", "identity": 61.244, "coverage": 88.43683083511777, "evalue": 0.0, "bitscore": 535.0}], "name": "WP_400281558.1", "ipg": "937678725", "start": 292846, "end": 294133, "strand": -1, "sequence": null}, {"id": null, "hits": [{"query": "SCO5088", "subject": "WP_218198715.1", "identity": 54.271, "coverage": 97.78869778869779, "evalue": 3.71e-142, "bitscore": 421.0}], "name": "WP_218198715.1", "ipg": "469288249", "start": 291623, "end": 292850, "strand": -1, "sequence": null}, {"id": null, "hits": [{"query": "SCO5089", "subject": "WP_218198716.1", "identity": 41.975, "coverage": 94.18604651162791, "evalue": 4.79e-12, "bitscore": 66.2}], "name": "WP_218198716.1", "ipg": "469282409", "start": 291319, "end": 291574, "strand": -1, "sequence": null}], "clusters": [{"indices": [2, 1, 0], "subjects": [], "intermediate_genes": [], "score": 5.10222, "start": 291319, "end": 294133, "number": 13542}]}]}, {"name": "Kitasatospora aureofaciens", "strain": "JCM 4434", "scaffolds": [{"accession": "NZ_BMUB01000002.1", "subjects": [{"id": null, "hits": [{"query": "SCO5086", "subject": "WP_030282610.1", "identity": 60.0, "coverage": 97.70114942528735, "evalue": 6.4e-101, "bitscore": 305.0}], "name": "WP_030282610.1", "ipg": "59024058", "start": 237074, "end": 237863, "strand": 1, "sequence": null}, {"id": null, "hits": [{"query": "SCO5087", "subject": "WP_078867236.1", "identity": 62.83, "coverage": 89.29336188436831, "evalue": 0.0, "bitscore": 528.0}], "name": "WP_078867236.1", "ipg": "140055472", "start": 219761, "end": 221042, "strand": 1, "sequence": null}, {"id": null, "hits": [{"query": "SCO5088", "subject": "WP_030282574.1", "identity": 61.307, "coverage": 97.78869778869779, "evalue": 2.26e-150, "bitscore": 441.0}], "name": "WP_030282574.1", "ipg": "904599", "start": 221038, "end": 222244, "strand": 1, "sequence": null}, {"id": null, "hits": [{"query": "SCO5089", "subject": "WP_030549940.1", "identity": 45.679, "coverage": 94.18604651162791, "evalue": 2.33e-10, "bitscore": 62.0}], "name": "WP_030549940.1", "ipg": "711742", "start": 222313, "end": 222568, "strand": 1, "sequence": null}], "clusters": [{"indices": [1, 2, 3, 0], "subjects": [], "intermediate_genes": [], "score": 6.1336, "start": 219761, "end": 237863, "number": 13544}]}]}, {"name": "Kitasatospora aureofaciens", "strain": "DM-1", "scaffolds": [{"accession": "NZ_CP020567.1", "subjects": [{"id": null, "hits": [{"query": "SCO5086", "subject": "WP_030282610.1", "identity": 60.0, "coverage": 97.70114942528735, "evalue": 6.4e-101, "bitscore": 305.0}], "name": "WP_030282610.1", "ipg": "59024058", "start": 4214442, "end": 4215231, "strand": 1, "sequence": null}, {"id": null, "hits": [{"query": "SCO5087", "subject": "WP_078867236.1", "identity": 62.83, "coverage": 89.29336188436831, "evalue": 0.0, "bitscore": 528.0}], "name": "WP_078867236.1", "ipg": "140055472", "start": 4197129, "end": 4198410, "strand": 1, "sequence": null}, {"id": null, "hits": [{"query": "SCO5088", "subject": "WP_030282574.1", "identity": 61.307, "coverage": 97.78869778869779, "evalue": 2.26e-150, "bitscore": 441.0}], "name": "WP_030282574.1", "ipg": "904599", "start": 4198406, "end": 4199612, "strand": 1, "sequence": null}, {"id": null, "hits": [{"query": "SCO5089", "subject": "WP_030549940.1", "identity": 45.679, "coverage": 94.18604651162791, "evalue": 2.33e-10, "bitscore": 62.0}], "name": "WP_030549940.1", "ipg": "711742", "start": 4199681, "end": 4199936, "strand": 1, "sequence": null}], "clusters": [{"indices": [1, 2, 3, 0], "subjects": [], "intermediate_genes": [], "score": 6.1336, "start": 4197129, "end": 4215231, "number": 13546}]}]}, {"name": "Kitasatospora aureofaciens", "strain": "NPDC026204", "scaffolds": [{"accession": "NZ_JBEZYM010000001.1", "subjects": [{"id": null, "hits": [{"query": "SCO5086", "subject": "WP_030282610.1", "identity": 60.0, "coverage": 97.70114942528735, "evalue": 6.4e-101, "bitscore": 305.0}], "name": "WP_030282610.1", "ipg": "59024058", "start": 135148, "end": 135937, "strand": -1, "sequence": null}, {"id": null, "hits": [{"query": "SCO5087", "subject": "WP_078867236.1", "identity": 62.83, "coverage": 89.29336188436831, "evalue": 0.0, "bitscore": 528.0}], "name": "WP_078867236.1", "ipg": "140055472", "start": 151970, "end": 153251, "strand": -1, "sequence": null}, {"id": null, "hits": [{"query": "SCO5088", "subject": "WP_030282574.1", "identity": 61.307, "coverage": 97.78869778869779, "evalue": 2.26e-150, "bitscore": 441.0}], "name": "WP_030282574.1", "ipg": "904599", "start": 150768, "end": 151974, "strand": -1, "sequence": null}, {"id": null, "hits": [{"query": "SCO5089", "subject": "WP_030282576.1", "identity": 46.914, "coverage": 94.18604651162791, "evalue": 5.64e-11, "bitscore": 63.5}], "name": "WP_030282576.1", "ipg": "59024005", "start": 150444, "end": 150699, "strand": -1, "sequence": null}], "clusters": [{"indices": [0, 3, 2, 1], "subjects": [], "intermediate_genes": [], "score": 6.13375, "start": 135148, "end": 153251, "number": 13550}]}]}, {"name": "Kitasatospora aureofaciens", "strain": "NPDC022265", "scaffolds": [{"accession": "NZ_JBFABR010000015.1", "subjects": [{"id": null, "hits": [{"query": "SCO5087", "subject": "WP_078867236.1", "identity": 62.83, "coverage": 89.29336188436831, "evalue": 0.0, "bitscore": 528.0}], "name": "WP_078867236.1", "ipg": "140055472", "start": 12483, "end": 13764, "strand": -1, "sequence": null}, {"id": null, "hits": [{"query": "SCO5088", "subject": "WP_030282574.1", "identity": 61.307, "coverage": 97.78869778869779, "evalue": 2.26e-150, "bitscore": 441.0}], "name": "WP_030282574.1", "ipg": "904599", "start": 11281, "end": 12487, "strand": -1, "sequence": null}, {"id": null, "hits": [{"query": "SCO5089", "subject": "WP_030549940.1", "identity": 45.679, "coverage": 94.18604651162791, "evalue": 2.33e-10, "bitscore": 62.0}], "name": "WP_030549940.1", "ipg": "711742", "start": 10957, "end": 11212, "strand": -1, "sequence": null}], "clusters": [{"indices": [2, 1, 0], "subjects": [], "intermediate_genes": [], "score": 5.1030999999999995, "start": 10957, "end": 13764, "number": 13552}]}]}, {"name": "Nocardia fluminea", "strain": "NPDC050440", "scaffolds": [{"accession": "NZ_JBITIA010000003.1", "subjects": [{"id": null, "hits": [{"query": "SCO5086", "subject": "WP_396906304.1", "identity": 61.39, "coverage": 99.23371647509579, "evalue": 1.09e-106, "bitscore": 319.0}], "name": "WP_396906304.1", "ipg": "935168519", "start": 290874, "end": 291657, "strand": 1, "sequence": null}, {"id": null, "hits": [{"query": "SCO5087", "subject": "WP_396906302.1", "identity": 67.711, "coverage": 88.86509635974305, "evalue": 0.0, "bitscore": 572.0}], "name": "WP_396906302.1", "ipg": "935167541", "start": 288065, "end": 289343, "strand": 1, "sequence": null}, {"id": null, "hits": [{"query": "SCO5088", "subject": "WP_396906303.1", "identity": 60.599, "coverage": 98.28009828009829, "evalue": 1.39e-156, "bitscore": 457.0}], "name": "WP_396906303.1", "ipg": "935168307", "start": 289339, "end": 290563, "strand": 1, "sequence": null}, {"id": null, "hits": [{"query": "SCO5089", "subject": "WP_056819520.1", "identity": 50.588, "coverage": 98.83720930232558, "evalue": 6.25e-18, "bitscore": 81.3}], "name": "WP_056819520.1", "ipg": "96580085", "start": 290577, "end": 290841, "strand": 1, "sequence": null}], "clusters": [{"indices": [1, 2, 3, 0], "subjects": [], "intermediate_genes": [], "score": 6.14293, "start": 288065, "end": 291657, "number": 13570}]}]}, {"name": "Nocardia fluminea", "strain": "NPDC051059", "scaffolds": [{"accession": "NZ_JBFBCA010000001.1", "subjects": [{"id": null, "hits": [{"query": "SCO5086", "subject": "WP_056819521.1", "identity": 61.004, "coverage": 99.23371647509579, "evalue": 3.54e-106, "bitscore": 318.0}], "name": "WP_056819521.1", "ipg": "96580086", "start": 221116, "end": 221899, "strand": -1, "sequence": null}, {"id": null, "hits": [{"query": "SCO5087", "subject": "WP_364400098.1", "identity": 67.952, "coverage": 88.86509635974305, "evalue": 0.0, "bitscore": 571.0}], "name": "WP_364400098.1", "ipg": "878734223", "start": 223430, "end": 224708, "strand": -1, "sequence": null}, {"id": null, "hits": [{"query": "SCO5088", "subject": "WP_364400095.1", "identity": 60.349, "coverage": 98.28009828009829, "evalue": 7.91e-156, "bitscore": 456.0}], "name": "WP_364400095.1", "ipg": "878736126", "start": 222210, "end": 223434, "strand": -1, "sequence": null}, {"id": null, "hits": [{"query": "SCO5089", "subject": "WP_056819520.1", "identity": 50.588, "coverage": 98.83720930232558, "evalue": 6.25e-18, "bitscore": 81.3}], "name": "WP_056819520.1", "ipg": "96580085", "start": 221932, "end": 222196, "strand": -1, "sequence": null}], "clusters": [{"indices": [0, 3, 2, 1], "subjects": [], "intermediate_genes": [], "score": 6.14263, "start": 221116, "end": 224708, "number": 13572}]}]}, {"name": "Nocardia fluminea", "strain": "DSM 44489", "scaffolds": [{"accession": "NZ_PJMW01000003.1", "subjects": [{"id": null, "hits": [{"query": "SCO5086", "subject": "WP_101469007.1", "identity": 60.618, "coverage": 99.23371647509579, "evalue": 5.73e-106, "bitscore": 317.0}], "name": "WP_101469007.1", "ipg": "173479694", "start": 204445, "end": 205228, "strand": -1, "sequence": null}, {"id": null, "hits": [{"query": "SCO5087", "subject": "WP_101469010.1", "identity": 67.952, "coverage": 88.86509635974305, "evalue": 0.0, "bitscore": 575.0}], "name": "WP_101469010.1", "ipg": "173479667", "start": 206759, "end": 208037, "strand": -1, "sequence": null}, {"id": null, "hits": [{"query": "SCO5088", "subject": "WP_101469009.1", "identity": 60.349, "coverage": 98.28009828009829, "evalue": 3.9e-154, "bitscore": 451.0}], "name": "WP_101469009.1", "ipg": "173479677", "start": 205539, "end": 206763, "strand": -1, "sequence": null}, {"id": null, "hits": [{"query": "SCO5089", "subject": "WP_101469008.1", "identity": 50.0, "coverage": 100.0, "evalue": 5.36e-18, "bitscore": 81.6}], "name": "WP_101469008.1", "ipg": "173479696", "start": 205261, "end": 205525, "strand": -1, "sequence": null}], "clusters": [{"indices": [0, 3, 2, 1], "subjects": [], "intermediate_genes": [], "score": 6.14246, "start": 204445, "end": 208037, "number": 13574}]}]}, {"name": "Streptomyces anatolicus", "strain": "BG9H", "scaffolds": [{"accession": "NZ_WMBF01000270.1", "subjects": [{"id": null, "hits": [{"query": "SCO5087", "subject": "WP_219690586.1", "identity": 67.943, "coverage": 89.50749464668094, "evalue": 0.0, "bitscore": 557.0}], "name": "WP_219690586.1", "ipg": "475786514", "start": 1767, "end": 3036, "strand": -1, "sequence": null}, {"id": null, "hits": [{"query": "SCO5088", "subject": "WP_219690585.1", "identity": 59.439, "coverage": 96.31449631449631, "evalue": 3.31e-147, "bitscore": 434.0}], "name": "WP_219690585.1", "ipg": "475782571", "start": 478, "end": 1771, "strand": -1, "sequence": null}, {"id": null, "hits": [{"query": "SCO5089", "subject": "WP_219690584.1", "identity": 44.872, "coverage": 90.69767441860465, "evalue": 1.29e-14, "bitscore": 72.8}], "name": "WP_219690584.1", "ipg": "475785305", "start": 130, "end": 388, "strand": -1, "sequence": null}], "clusters": [{"indices": [2, 1, 0], "subjects": [], "intermediate_genes": [], "score": 5.10638, "start": 130, "end": 3036, "number": 13576}]}]}, {"name": "Micromonospora inaquosa", "strain": "LB39", "scaffolds": [{"accession": "NZ_QGSZ01000304.1", "subjects": [{"id": null, "hits": [{"query": "SCO5086", "subject": "WP_124776083.1", "identity": 59.77, "coverage": 100.0, "evalue": 1.17e-106, "bitscore": 319.0}], "name": "WP_124776083.1", "ipg": "220687246", "start": 20954, "end": 21740, "strand": -1, "sequence": null}, {"id": null, "hits": [{"query": "SCO5087", "subject": "WP_124776089.1", "identity": 68.204, "coverage": 88.22269807280514, "evalue": 0.0, "bitscore": 555.0}], "name": "WP_124776089.1", "ipg": "220687249", "start": 23274, "end": 24546, "strand": -1, "sequence": null}, {"id": null, "hits": [{"query": "SCO5088", "subject": "WP_124776087.1", "identity": 57.5, "coverage": 98.28009828009829, "evalue": 6.44e-148, "bitscore": 436.0}], "name": "WP_124776087.1", "ipg": "220687247", "start": 22033, "end": 23278, "strand": -1, "sequence": null}, {"id": null, "hits": [{"query": "SCO5089", "subject": "WP_124776085.1", "identity": 48.235, "coverage": 98.83720930232558, "evalue": 8.4e-16, "bitscore": 75.9}], "name": "WP_124776085.1", "ipg": "220687248", "start": 21757, "end": 22015, "strand": -1, "sequence": null}], "clusters": [{"indices": [0, 3, 2, 1], "subjects": [], "intermediate_genes": [], "score": 6.13859, "start": 20954, "end": 24546, "number": 13580}]}]}, {"name": "Streptomyces sp. KY70", "strain": "", "scaffolds": [{"accession": "NZ_LR881952.1", "subjects": [{"id": null, "hits": [{"query": "SCO5086", "subject": "WP_030562199.1", "identity": 61.303, "coverage": 100.0, "evalue": 1.19e-106, "bitscore": 319.0}], "name": "WP_030562199.1", "ipg": "59376498", "start": 1314684, "end": 1315470, "strand": 1, "sequence": null}, {"id": null, "hits": [{"query": "SCO5087", "subject": "WP_030562204.1", "identity": 63.527, "coverage": 88.6509635974304, "evalue": 0.0, "bitscore": 542.0}], "name": "WP_030562204.1", "ipg": "59376503", "start": 1312006, "end": 1313278, "strand": -1, "sequence": null}, {"id": null, "hits": [{"query": "SCO5088", "subject": "WP_030562206.1", "identity": 60.804, "coverage": 97.78869778869779, "evalue": 6.15e-147, "bitscore": 434.0}], "name": "WP_030562206.1", "ipg": "59376505", "start": 1310744, "end": 1312010, "strand": -1, "sequence": null}, {"id": null, "hits": [{"query": "SCO5089", "subject": "WP_030562171.1", "identity": 46.341, "coverage": 95.34883720930233, "evalue": 1.33e-14, "bitscore": 72.8}], "name": "WP_030562171.1", "ipg": "59376470", "start": 1331072, "end": 1331342, "strand": -1, "sequence": null}], "clusters": [{"indices": [2, 1, 0, 3], "subjects": [], "intermediate_genes": [], "score": 6.13678, "start": 1310744, "end": 1331342, "number": 13582}]}]}, {"name": "Nocardia pulmonis", "strain": "CDC141", "scaffolds": [{"accession": "NZ_JAMRXG010000025.1", "subjects": [{"id": null, "hits": [{"query": "SCO5086", "subject": "WP_251918233.1", "identity": 62.257, "coverage": 98.46743295019157, "evalue": 1.19e-106, "bitscore": 319.0}], "name": "WP_251918233.1", "ipg": "558438141", "start": 46954, "end": 47746, "strand": 1, "sequence": null}, {"id": null, "hits": [{"query": "SCO5087", "subject": "WP_308212191.1", "identity": 69.952, "coverage": 89.07922912205566, "evalue": 0.0, "bitscore": 568.0}], "name": "WP_308212191.1", "ipg": "691961015", "start": 44195, "end": 45467, "strand": 1, "sequence": null}, {"id": null, "hits": [{"query": "SCO5088", "subject": "WP_251918229.1", "identity": 60.25, "coverage": 98.28009828009829, "evalue": 7.45e-160, "bitscore": 466.0}], "name": "WP_251918229.1", "ipg": "558432561", "start": 45463, "end": 46672, "strand": 1, "sequence": null}, {"id": null, "hits": [{"query": "SCO5089", "subject": "WP_251918231.1", "identity": 40.698, "coverage": 100.0, "evalue": 1.48e-12, "bitscore": 67.8}], "name": "WP_251918231.1", "ipg": "558435526", "start": 46684, "end": 46942, "strand": 1, "sequence": null}], "clusters": [{"indices": [1, 2, 3, 0], "subjects": [], "intermediate_genes": [], "score": 6.14208, "start": 44195, "end": 47746, "number": 13586}]}, {"accession": "NZ_JAMRXG010000001.1", "subjects": [{"id": null, "hits": [{"query": "SCO5087", "subject": "WP_251908739.1", "identity": 68.193, "coverage": 88.86509635974305, "evalue": 0.0, "bitscore": 596.0}], "name": "WP_251908739.1", "ipg": "558436242", "start": 8823, "end": 10080, "strand": 1, "sequence": null}, {"id": null, "hits": [{"query": "SCO5088", "subject": "WP_251908742.1", "identity": 59.75, "coverage": 98.28009828009829, "evalue": 2.01e-147, "bitscore": 434.0}], "name": "WP_251908742.1", "ipg": "558432594", "start": 10076, "end": 11327, "strand": 1, "sequence": null}, {"id": null, "hits": [{"query": "SCO5089", "subject": "WP_251908743.1", "identity": 51.807, "coverage": 96.51162790697676, "evalue": 6.35e-19, "bitscore": 84.0}], "name": "WP_251908743.1", "ipg": "558433544", "start": 11323, "end": 11587, "strand": 1, "sequence": null}], "clusters": [{"indices": [0, 1, 2], "subjects": [], "intermediate_genes": [], "score": 5.1114, "start": 8823, "end": 11587, "number": 13588}]}]}, {"name": "Streptomyces thermoalcalitolerans", "strain": "JCM 10673", "scaffolds": [{"accession": "NZ_BAAAHG010000001.1", "subjects": [{"id": null, "hits": [{"query": "SCO5086", "subject": "WP_344045504.1", "identity": 61.868, "coverage": 98.46743295019157, "evalue": 1.26e-106, "bitscore": 320.0}], "name": "WP_344045504.1", "ipg": "813455368", "start": 160409, "end": 161231, "strand": 1, "sequence": null}, {"id": null, "hits": [{"query": "SCO5087", "subject": "WP_344045459.1", "identity": 63.507, "coverage": 90.36402569593149, "evalue": 0.0, "bitscore": 546.0}], "name": "WP_344045459.1", "ipg": "813455326", "start": 133985, "end": 135254, "strand": -1, "sequence": null}, {"id": null, "hits": [{"query": "SCO5088", "subject": "WP_344045457.1", "identity": 60.705, "coverage": 97.54299754299754, "evalue": 9.04e-147, "bitscore": 432.0}], "name": "WP_344045457.1", "ipg": "813455313", "start": 132762, "end": 133989, "strand": -1, "sequence": null}, {"id": null, "hits": [{"query": "SCO5089", "subject": "WP_344045455.1", "identity": 53.659, "coverage": 95.34883720930233, "evalue": 8.85e-20, "bitscore": 85.9}], "name": "WP_344045455.1", "ipg": "813455294", "start": 132397, "end": 132667, "strand": -1, "sequence": null}], "clusters": [{"indices": [3, 2, 1], "subjects": [], "intermediate_genes": [], "score": 5.10639, "start": 132397, "end": 135254, "number": 13590}]}]}, {"name": "Streptomyces palmae", "strain": "TBRC 1999", "scaffolds": [{"accession": "NZ_JBHLTX010000014.1", "subjects": [{"id": null, "hits": [{"query": "SCO5086", "subject": "WP_135342401.1", "identity": 62.016, "coverage": 98.85057471264368, "evalue": 1.27e-106, "bitscore": 319.0}], "name": "WP_135342401.1", "ipg": "243083670", "start": 48423, "end": 49206, "strand": 1, "sequence": null}, {"id": null, "hits": [{"query": "SCO5087", "subject": "WP_135341669.1", "identity": 68.585, "coverage": 89.29336188436831, "evalue": 0.0, "bitscore": 575.0}], "name": "WP_135341669.1", "ipg": "243085938", "start": 32623, "end": 33880, "strand": 1, "sequence": null}, {"id": null, "hits": [{"query": "SCO5088", "subject": "WP_386389008.1", "identity": 61.538, "coverage": 99.01719901719902, "evalue": 6.14e-155, "bitscore": 453.0}], "name": "WP_386389008.1", "ipg": "905034281", "start": 33876, "end": 35094, "strand": 1, "sequence": null}, {"id": null, "hits": [{"query": "SCO5089", "subject": "WP_386389013.1", "identity": 48.235, "coverage": 98.83720930232558, "evalue": 4.89e-08, "bitscore": 56.2}], "name": "WP_386389013.1", "ipg": "905034087", "start": 48122, "end": 48395, "strand": 1, "sequence": null}], "clusters": [{"indices": [1, 2, 3, 0], "subjects": [], "intermediate_genes": [], "score": 6.14032, "start": 32623, "end": 49206, "number": 13592}]}]}, {"name": "Actinomadura rayongensis", "strain": "DSM 102126", "scaffolds": [{"accession": "NZ_WUTW01000001.1", "subjects": [{"id": null, "hits": [{"query": "SCO5086", "subject": "WP_161101233.1", "identity": 59.387, "coverage": 100.0, "evalue": 1.31e-106, "bitscore": 319.0}], "name": "WP_161101233.1", "ipg": "287602687", "start": 643427, "end": 644213, "strand": 1, "sequence": null}, {"id": null, "hits": [{"query": "SCO5087", "subject": "WP_161101230.1", "identity": 69.565, "coverage": 88.6509635974304, "evalue": 0.0, "bitscore": 566.0}], "name": "WP_161101230.1", "ipg": "287605286", "start": 640599, "end": 641883, "strand": 1, "sequence": null}, {"id": null, "hits": [{"query": "SCO5088", "subject": "WP_161101231.1", "identity": 57.816, "coverage": 99.01719901719902, "evalue": 1.02e-140, "bitscore": 417.0}], "name": "WP_161101231.1", "ipg": "287605829", "start": 641879, "end": 643094, "strand": 1, "sequence": null}, {"id": null, "hits": [{"query": "SCO5089", "subject": "WP_161101232.1", "identity": 37.975, "coverage": 91.86046511627907, "evalue": 4.94e-10, "bitscore": 61.2}], "name": "WP_161101232.1", "ipg": "287605519", "start": 643110, "end": 643377, "strand": 1, "sequence": null}], "clusters": [{"indices": [1, 2, 3, 0], "subjects": [], "intermediate_genes": [], "score": 6.1363199999999996, "start": 640599, "end": 644213, "number": 13598}]}, {"accession": "NZ_WUTW01000011.1", "subjects": [{"id": null, "hits": [{"query": "SCO5086", "subject": "WP_161106412.1", "identity": 61.479, "coverage": 98.46743295019157, "evalue": 6.01e-105, "bitscore": 315.0}], "name": "WP_161106412.1", "ipg": "287602897", "start": 102866, "end": 103649, "strand": 1, "sequence": null}, {"id": null, "hits": [{"query": "SCO5087", "subject": "WP_161106409.1", "identity": 69.784, "coverage": 89.29336188436831, "evalue": 0.0, "bitscore": 575.0}], "name": "WP_161106409.1", "ipg": "287605265", "start": 100129, "end": 101377, "strand": 1, "sequence": null}, {"id": null, "hits": [{"query": "SCO5088", "subject": "WP_161106410.1", "identity": 59.95, "coverage": 98.28009828009829, "evalue": 1.63e-145, "bitscore": 429.0}], "name": "WP_161106410.1", "ipg": "287605588", "start": 101373, "end": 102603, "strand": 1, "sequence": null}, {"id": null, "hits": [{"query": "SCO5089", "subject": "WP_161106411.1", "identity": 51.852, "coverage": 94.18604651162791, "evalue": 2.01e-17, "bitscore": 80.1}], "name": "WP_161106411.1", "ipg": "287605806", "start": 102606, "end": 102870, "strand": 1, "sequence": null}], "clusters": [{"indices": [1, 2, 3, 0], "subjects": [], "intermediate_genes": [], "score": 6.13991, "start": 100129, "end": 103649, "number": 13600}]}]}, {"name": "Streptomyces mutabilis", "strain": "TRM 76172", "scaffolds": [{"accession": "NZ_JAMYEN010000221.1", "subjects": [{"id": null, "hits": [{"query": "SCO5086", "subject": "WP_269959505.1", "identity": 60.392, "coverage": 97.70114942528735, "evalue": 1.38e-106, "bitscore": 319.0}], "name": "WP_269959505.1", "ipg": "609030974", "start": 15644, "end": 16424, "strand": -1, "sequence": null}, {"id": null, "hits": [{"query": "SCO5087", "subject": "WP_269959508.1", "identity": 63.592, "coverage": 88.22269807280514, "evalue": 0.0, "bitscore": 530.0}], "name": "WP_269959508.1", "ipg": "609025814", "start": 18031, "end": 19309, "strand": 1, "sequence": null}, {"id": null, "hits": [{"query": "SCO5089", "subject": "WP_269959510.1", "identity": 45.122, "coverage": 95.34883720930233, "evalue": 6.5e-14, "bitscore": 76.3}], "name": "WP_269959510.1", "ipg": "609031108", "start": 20562, "end": 21792, "strand": -1, "sequence": null}], "clusters": [{"indices": [0, 1, 2], "subjects": [], "intermediate_genes": [], "score": 4.09253, "start": 15644, "end": 21792, "number": 13602}]}]}, {"name": "Streptomyces mutabilis", "strain": "NPDC008028", "scaffolds": [{"accession": "NZ_JBIBIS010000010.1", "subjects": [{"id": null, "hits": [{"query": "SCO5086", "subject": "WP_388170486.1", "identity": 61.719, "coverage": 98.08429118773945, "evalue": 2.61e-106, "bitscore": 318.0}], "name": "WP_388170486.1", "ipg": "918444811", "start": 130945, "end": 131734, "strand": 1, "sequence": null}, {"id": null, "hits": [{"query": "SCO5087", "subject": "WP_100044756.1", "identity": 66.427, "coverage": 89.29336188436831, "evalue": 0.0, "bitscore": 563.0}], "name": "WP_100044756.1", "ipg": "158866021", "start": 128130, "end": 129402, "strand": 1, "sequence": null}, {"id": null, "hits": [{"query": "SCO5088", "subject": "WP_100044757.1", "identity": 61.0, "coverage": 98.28009828009829, "evalue": 1.45e-146, "bitscore": 432.0}], "name": "WP_100044757.1", "ipg": "158802309", "start": 129398, "end": 130613, "strand": 1, "sequence": null}, {"id": null, "hits": [{"query": "SCO5089", "subject": "WP_100044758.1", "identity": 47.674, "coverage": 98.83720930232558, "evalue": 1.22e-17, "bitscore": 80.5}], "name": "WP_100044758.1", "ipg": "147864303", "start": 130660, "end": 130930, "strand": 1, "sequence": null}], "clusters": [{"indices": [1, 2, 3, 0], "subjects": [], "intermediate_genes": [], "score": 6.13935, "start": 128130, "end": 131734, "number": 13606}]}]}, {"name": "Streptomyces mutabilis", "strain": "MPB24", "scaffolds": [{"accession": "NZ_CP176875.1", "subjects": [{"id": null, "hits": [{"query": "SCO5086", "subject": "WP_107478678.1", "identity": 61.719, "coverage": 98.08429118773945, "evalue": 2.98e-106, "bitscore": 318.0}], "name": "WP_107478678.1", "ipg": "147864281", "start": 89065, "end": 89854, "strand": 1, "sequence": null}, {"id": null, "hits": [{"query": "SCO5087", "subject": "WP_100044756.1", "identity": 66.427, "coverage": 89.29336188436831, "evalue": 0.0, "bitscore": 563.0}], "name": "WP_100044756.1", "ipg": "158866021", "start": 86250, "end": 87522, "strand": 1, "sequence": null}, {"id": null, "hits": [{"query": "SCO5088", "subject": "WP_100044757.1", "identity": 61.0, "coverage": 98.28009828009829, "evalue": 1.45e-146, "bitscore": 432.0}], "name": "WP_100044757.1", "ipg": "158802309", "start": 87518, "end": 88733, "strand": 1, "sequence": null}, {"id": null, "hits": [{"query": "SCO5089", "subject": "WP_100044758.1", "identity": 47.674, "coverage": 98.83720930232558, "evalue": 1.22e-17, "bitscore": 80.5}], "name": "WP_100044758.1", "ipg": "147864303", "start": 88780, "end": 89050, "strand": 1, "sequence": null}], "clusters": [{"indices": [1, 2, 3, 0], "subjects": [], "intermediate_genes": [], "score": 6.13935, "start": 86250, "end": 89854, "number": 13610}]}]}, {"name": "Streptomyces mutabilis", "strain": "NPDC058831", "scaffolds": [{"accession": "NZ_JBHYNM010000030.1", "subjects": [{"id": null, "hits": [{"query": "SCO5086", "subject": "WP_107478678.1", "identity": 61.719, "coverage": 98.08429118773945, "evalue": 2.98e-106, "bitscore": 318.0}], "name": "WP_107478678.1", "ipg": "147864281", "start": 83977, "end": 84766, "strand": -1, "sequence": null}, {"id": null, "hits": [{"query": "SCO5087", "subject": "WP_100044756.1", "identity": 66.427, "coverage": 89.29336188436831, "evalue": 0.0, "bitscore": 563.0}], "name": "WP_100044756.1", "ipg": "158866021", "start": 86309, "end": 87581, "strand": -1, "sequence": null}, {"id": null, "hits": [{"query": "SCO5088", "subject": "WP_100044757.1", "identity": 61.0, "coverage": 98.28009828009829, "evalue": 1.45e-146, "bitscore": 432.0}], "name": "WP_100044757.1", "ipg": "158802309", "start": 85098, "end": 86313, "strand": -1, "sequence": null}, {"id": null, "hits": [{"query": "SCO5089", "subject": "WP_100044758.1", "identity": 47.674, "coverage": 98.83720930232558, "evalue": 1.22e-17, "bitscore": 80.5}], "name": "WP_100044758.1", "ipg": "147864303", "start": 84781, "end": 85051, "strand": -1, "sequence": null}], "clusters": [{"indices": [0, 3, 2, 1], "subjects": [], "intermediate_genes": [], "score": 6.13935, "start": 83977, "end": 87581, "number": 13622}]}]}, {"name": "Streptomyces mutabilis", "strain": "PU_KB6-10", "scaffolds": [{"accession": "NZ_JASHLU010000027.1", "subjects": [{"id": null, "hits": [{"query": "SCO5086", "subject": "WP_369181399.1", "identity": 61.328, "coverage": 98.08429118773945, "evalue": 4.93e-106, "bitscore": 318.0}], "name": "WP_369181399.1", "ipg": "886308665", "start": 88789, "end": 89578, "strand": -1, "sequence": null}, {"id": null, "hits": [{"query": "SCO5087", "subject": "WP_100044756.1", "identity": 66.427, "coverage": 89.29336188436831, "evalue": 0.0, "bitscore": 563.0}], "name": "WP_100044756.1", "ipg": "158866021", "start": 91121, "end": 92393, "strand": -1, "sequence": null}, {"id": null, "hits": [{"query": "SCO5088", "subject": "WP_100044757.1", "identity": 61.0, "coverage": 98.28009828009829, "evalue": 1.45e-146, "bitscore": 432.0}], "name": "WP_100044757.1", "ipg": "158802309", "start": 89910, "end": 91125, "strand": -1, "sequence": null}, {"id": null, "hits": [{"query": "SCO5089", "subject": "WP_100044758.1", "identity": 47.674, "coverage": 98.83720930232558, "evalue": 1.22e-17, "bitscore": 80.5}], "name": "WP_100044758.1", "ipg": "147864303", "start": 89593, "end": 89863, "strand": -1, "sequence": null}], "clusters": [{"indices": [0, 3, 2, 1], "subjects": [], "intermediate_genes": [], "score": 6.13935, "start": 88789, "end": 92393, "number": 13630}]}]}, {"name": "Streptomyces mutabilis", "strain": "NPDC017130", "scaffolds": [{"accession": "NZ_JBIROJ010000018.1", "subjects": [{"id": null, "hits": [{"query": "SCO5086", "subject": "WP_100044759.1", "identity": 61.328, "coverage": 98.08429118773945, "evalue": 1.12e-105, "bitscore": 317.0}], "name": "WP_100044759.1", "ipg": "158866044", "start": 94712, "end": 95501, "strand": -1, "sequence": null}, {"id": null, "hits": [{"query": "SCO5087", "subject": "WP_100044756.1", "identity": 66.427, "coverage": 89.29336188436831, "evalue": 0.0, "bitscore": 563.0}], "name": "WP_100044756.1", "ipg": "158866021", "start": 97044, "end": 98316, "strand": -1, "sequence": null}, {"id": null, "hits": [{"query": "SCO5088", "subject": "WP_100044757.1", "identity": 61.0, "coverage": 98.28009828009829, "evalue": 1.45e-146, "bitscore": 432.0}], "name": "WP_100044757.1", "ipg": "158802309", "start": 95833, "end": 97048, "strand": -1, "sequence": null}, {"id": null, "hits": [{"query": "SCO5089", "subject": "WP_398017847.1", "identity": 48.837, "coverage": 98.83720930232558, "evalue": 2.23e-18, "bitscore": 82.4}], "name": "WP_398017847.1", "ipg": "932703573", "start": 95516, "end": 95786, "strand": -1, "sequence": null}], "clusters": [{"indices": [0, 3, 2, 1], "subjects": [], "intermediate_genes": [], "score": 6.1394400000000005, "start": 94712, "end": 98316, "number": 13631}]}]}, {"name": "Streptomyces mutabilis", "strain": "JCM 4400", "scaffolds": [{"accession": "NZ_JBHLVD010000004.1", "subjects": [{"id": null, "hits": [{"query": "SCO5086", "subject": "WP_191889001.1", "identity": 57.854, "coverage": 100.0, "evalue": 1.75e-100, "bitscore": 303.0}], "name": "WP_191889001.1", "ipg": "358593754", "start": 122950, "end": 123736, "strand": -1, "sequence": null}, {"id": null, "hits": [{"query": "SCO5087", "subject": "WP_191888999.1", "identity": 66.184, "coverage": 88.6509635974304, "evalue": 0.0, "bitscore": 548.0}], "name": "WP_191888999.1", "ipg": "358593821", "start": 125170, "end": 126442, "strand": 1, "sequence": null}, {"id": null, "hits": [{"query": "SCO5087", "subject": "WP_191888997.1", "identity": 65.459, "coverage": 88.6509635974304, "evalue": 0.0, "bitscore": 546.0}], "name": "WP_191888997.1", "ipg": "358593811", "start": 129646, "end": 130915, "strand": 1, "sequence": null}, {"id": null, "hits": [{"query": "SCO5088", "subject": "WP_191888996.1", "identity": 55.779, "coverage": 97.78869778869779, "evalue": 3.13e-136, "bitscore": 405.0}], "name": "WP_191888996.1", "ipg": "358593802", "start": 130911, "end": 132129, "strand": 1, "sequence": null}, {"id": null, "hits": [{"query": "SCO5089", "subject": "WP_043385039.1", "identity": 43.902, "coverage": 95.34883720930233, "evalue": 2.7e-13, "bitscore": 69.7}], "name": "WP_043385039.1", "ipg": "61278718", "start": 132228, "end": 132498, "strand": 1, "sequence": null}], "clusters": [{"indices": [0, 1, 2, 3, 4], "subjects": [], "intermediate_genes": [], "score": 8.18717, "start": 122950, "end": 132498, "number": 13634}]}]}, {"name": "Streptomyces mutabilis", "strain": "TRM 45540", "scaffolds": [{"accession": "NZ_KN039949.1", "subjects": [{"id": null, "hits": [{"query": "SCO5086", "subject": "WP_043385025.1", "identity": 57.088, "coverage": 100.0, "evalue": 4.88e-100, "bitscore": 302.0}], "name": "WP_043385025.1", "ipg": "61278710", "start": 116772, "end": 117558, "strand": -1, "sequence": null}, {"id": null, "hits": [{"query": "SCO5087", "subject": "WP_043385029.1", "identity": 66.184, "coverage": 88.6509635974304, "evalue": 0.0, "bitscore": 549.0}], "name": "WP_043385029.1", "ipg": "61278712", "start": 118992, "end": 120264, "strand": 1, "sequence": null}, {"id": null, "hits": [{"query": "SCO5087", "subject": "WP_043385034.1", "identity": 64.976, "coverage": 88.6509635974304, "evalue": 0.0, "bitscore": 540.0}], "name": "WP_043385034.1", "ipg": "61278716", "start": 123469, "end": 124738, "strand": 1, "sequence": null}, {"id": null, "hits": [{"query": "SCO5089", "subject": "WP_043385039.1", "identity": 43.902, "coverage": 95.34883720930233, "evalue": 2.7e-13, "bitscore": 69.7}], "name": "WP_043385039.1", "ipg": "61278718", "start": 126050, "end": 126320, "strand": 1, "sequence": null}], "clusters": [{"indices": [0, 1, 2, 3], "subjects": [], "intermediate_genes": [], "score": 5.14607, "start": 116772, "end": 126320, "number": 13637}]}]}, {"name": "Nocardiopsis sp.", "strain": "ATB16-24", "scaffolds": [{"accession": "NZ_JASCXJ010000035.1", "subjects": [{"id": null, "hits": [{"query": "SCO5086", "subject": "WP_285735185.1", "identity": 59.77, "coverage": 100.0, "evalue": 1.45e-106, "bitscore": 319.0}], "name": "WP_285735185.1", "ipg": "659688768", "start": 8820, "end": 9606, "strand": -1, "sequence": null}, {"id": null, "hits": [{"query": "SCO5087", "subject": "WP_285735191.1", "identity": 66.505, "coverage": 88.22269807280514, "evalue": 0.0, "bitscore": 534.0}], "name": "WP_285735191.1", "ipg": "659688816", "start": 11235, "end": 12507, "strand": -1, "sequence": null}, {"id": null, "hits": [{"query": "SCO5088", "subject": "WP_285735189.1", "identity": 58.603, "coverage": 98.52579852579852, "evalue": 3.13e-159, "bitscore": 464.0}], "name": "WP_285735189.1", "ipg": "659688824", "start": 10024, "end": 11239, "strand": -1, "sequence": null}, {"id": null, "hits": [{"query": "SCO5089", "subject": "WP_285735187.1", "identity": 44.304, "coverage": 91.86046511627907, "evalue": 1.31e-13, "bitscore": 70.5}], "name": "WP_285735187.1", "ipg": "659688811", "start": 9672, "end": 9936, "strand": -1, "sequence": null}], "clusters": [{"indices": [0, 3, 2, 1], "subjects": [], "intermediate_genes": [], "score": 6.13875, "start": 8820, "end": 12507, "number": 13640}]}]}, {"name": "Nocardiopsis sp.", "strain": "YSL2", "scaffolds": [{"accession": "NZ_JAMOAO010000001.1", "subjects": [{"id": null, "hits": [{"query": "SCO5086", "subject": "WP_304452782.1", "identity": 60.465, "coverage": 98.85057471264368, "evalue": 2.57e-106, "bitscore": 318.0}], "name": "WP_304452782.1", "ipg": "678089539", "start": 2843277, "end": 2844075, "strand": -1, "sequence": null}, {"id": null, "hits": [{"query": "SCO5087", "subject": "WP_304452785.1", "identity": 66.587, "coverage": 89.07922912205566, "evalue": 0.0, "bitscore": 558.0}], "name": "WP_304452785.1", "ipg": "678089619", "start": 2845685, "end": 2846957, "strand": -1, "sequence": null}, {"id": null, "hits": [{"query": "SCO5088", "subject": "WP_304452784.1", "identity": 60.302, "coverage": 97.78869778869779, "evalue": 2.91e-163, "bitscore": 474.0}], "name": "WP_304452784.1", "ipg": "678089604", "start": 2844471, "end": 2845689, "strand": -1, "sequence": null}, {"id": null, "hits": [{"query": "SCO5089", "subject": "WP_304452783.1", "identity": 46.988, "coverage": 96.51162790697676, "evalue": 1.49e-15, "bitscore": 75.1}], "name": "WP_304452783.1", "ipg": "678089554", "start": 2844164, "end": 2844425, "strand": -1, "sequence": null}], "clusters": [{"indices": [0, 3, 2, 1], "subjects": [], "intermediate_genes": [], "score": 6.14251, "start": 2843277, "end": 2846957, "number": 13641}]}]}, {"name": "Nocardiopsis sp.", "strain": "frass3", "scaffolds": [{"accession": "NZ_JBJJBT010000038.1", "subjects": [{"id": null, "hits": [{"query": "SCO5086", "subject": "WP_406973359.1", "identity": 60.0, "coverage": 97.31800766283524, "evalue": 4.53e-100, "bitscore": 303.0}], "name": "WP_406973359.1", "ipg": "945694049", "start": 24932, "end": 25724, "strand": 1, "sequence": null}, {"id": null, "hits": [{"query": "SCO5087", "subject": "WP_406974855.1", "identity": 63.043, "coverage": 88.6509635974304, "evalue": 0.0, "bitscore": 528.0}], "name": "WP_406974855.1", "ipg": "945692459", "start": 12896, "end": 14162, "strand": 1, "sequence": null}, {"id": null, "hits": [{"query": "SCO5088", "subject": "WP_406974854.1", "identity": 56.219, "coverage": 98.77149877149877, "evalue": 7.69e-138, "bitscore": 410.0}], "name": "WP_406974854.1", "ipg": "945693864", "start": 14158, "end": 15373, "strand": 1, "sequence": null}, {"id": null, "hits": [{"query": "SCO5089", "subject": "WP_406974865.1", "identity": 46.154, "coverage": 90.69767441860465, "evalue": 3.62e-12, "bitscore": 66.6}], "name": "WP_406974865.1", "ipg": "945692511", "start": 2939, "end": 3197, "strand": 1, "sequence": null}], "clusters": [{"indices": [3, 1, 2, 0], "subjects": [], "intermediate_genes": [], "score": 5.13076, "start": 2939, "end": 25724, "number": 13643}]}]}, {"name": "Nocardiopsis sp.", "strain": "frass1", "scaffolds": [{"accession": "NZ_JBJJBV010000148.1", "subjects": [{"id": null, "hits": [{"query": "SCO5087", "subject": "WP_406974855.1", "identity": 63.043, "coverage": 88.6509635974304, "evalue": 0.0, "bitscore": 528.0}], "name": "WP_406974855.1", "ipg": "945692459", "start": 2999, "end": 4265, "strand": -1, "sequence": null}, {"id": null, "hits": [{"query": "SCO5088", "subject": "WP_406974854.1", "identity": 56.219, "coverage": 98.77149877149877, "evalue": 7.69e-138, "bitscore": 410.0}], "name": "WP_406974854.1", "ipg": "945693864", "start": 1788, "end": 3003, "strand": -1, "sequence": null}, {"id": null, "hits": [{"query": "SCO5089", "subject": "WP_406974865.1", "identity": 46.154, "coverage": 90.69767441860465, "evalue": 3.62e-12, "bitscore": 66.6}], "name": "WP_406974865.1", "ipg": "945692511", "start": 13964, "end": 14222, "strand": -1, "sequence": null}], "clusters": [{"indices": [1, 0, 2], "subjects": [], "intermediate_genes": [], "score": 4.10046, "start": 1788, "end": 14222, "number": 13645}]}]}, {"name": "Nocardiopsis sp.", "strain": "NPDC050513", "scaffolds": [{"accession": "NZ_JBITHK010000009.1", "subjects": [{"id": null, "hits": [{"query": "SCO5087", "subject": "WP_397231578.1", "identity": 64.146, "coverage": 87.79443254817987, "evalue": 0.0, "bitscore": 537.0}], "name": "WP_397231578.1", "ipg": "934962939", "start": 257730, "end": 259002, "strand": 1, "sequence": null}, {"id": null, "hits": [{"query": "SCO5088", "subject": "WP_397231580.1", "identity": 58.603, "coverage": 98.28009828009829, "evalue": 4.76e-143, "bitscore": 423.0}], "name": "WP_397231580.1", "ipg": "934962694", "start": 258998, "end": 260240, "strand": 1, "sequence": null}, {"id": null, "hits": [{"query": "SCO5089", "subject": "WP_397231582.1", "identity": 42.5, "coverage": 93.02325581395348, "evalue": 1.06e-13, "bitscore": 70.5}], "name": "WP_397231582.1", "ipg": "934967622", "start": 260250, "end": 260511, "strand": 1, "sequence": null}], "clusters": [{"indices": [0, 1, 2], "subjects": [], "intermediate_genes": [], "score": 5.10305, "start": 257730, "end": 260511, "number": 13647}]}]}, {"name": "Nocardiopsis sp.", "strain": "NPDC049922", "scaffolds": [{"accession": "NZ_JBFAME010000004.1", "subjects": [{"id": null, "hits": [{"query": "SCO5087", "subject": "WP_358565096.1", "identity": 63.902, "coverage": 87.79443254817987, "evalue": 0.0, "bitscore": 533.0}], "name": "WP_358565096.1", "ipg": "876586515", "start": 224450, "end": 225722, "strand": -1, "sequence": null}, {"id": null, "hits": [{"query": "SCO5088", "subject": "WP_358565093.1", "identity": 58.603, "coverage": 98.28009828009829, "evalue": 7.08e-140, "bitscore": 415.0}], "name": "WP_358565093.1", "ipg": "876586938", "start": 223212, "end": 224454, "strand": -1, "sequence": null}, {"id": null, "hits": [{"query": "SCO5089", "subject": "WP_358565090.1", "identity": 44.156, "coverage": 89.53488372093024, "evalue": 1.42e-13, "bitscore": 70.1}], "name": "WP_358565090.1", "ipg": "876584816", "start": 222941, "end": 223202, "strand": -1, "sequence": null}], "clusters": [{"indices": [2, 1, 0], "subjects": [], "intermediate_genes": [], "score": 5.10181, "start": 222941, "end": 225722, "number": 13649}]}]}, {"name": "Streptomyces cyanogenus", "strain": "S136", "scaffolds": [{"accession": "NZ_CP071839.1", "subjects": [{"id": null, "hits": [{"query": "SCO5086", "subject": "WP_208034995.1", "identity": 60.153, "coverage": 100.0, "evalue": 1.46e-106, "bitscore": 319.0}], "name": "WP_208034995.1", "ipg": "420360833", "start": 6648746, "end": 6649532, "strand": 1, "sequence": null}, {"id": null, "hits": [{"query": "SCO5087", "subject": "WP_208034992.1", "identity": 68.483, "coverage": 90.36402569593149, "evalue": 0.0, "bitscore": 587.0}], "name": "WP_208034992.1", "ipg": "420360782", "start": 6645893, "end": 6647162, "strand": 1, "sequence": null}, {"id": null, "hits": [{"query": "SCO5088", "subject": "WP_208034993.1", "identity": 59.9, "coverage": 98.03439803439802, "evalue": 6.56e-167, "bitscore": 484.0}], "name": "WP_208034993.1", "ipg": "420360762", "start": 6647158, "end": 6648379, "strand": 1, "sequence": null}, {"id": null, "hits": [{"query": "SCO5089", "subject": "WP_208034994.1", "identity": 48.718, "coverage": 90.69767441860465, "evalue": 2.47e-15, "bitscore": 74.7}], "name": "WP_208034994.1", "ipg": "123096", "start": 6648438, "end": 6648708, "strand": 1, "sequence": null}], "clusters": [{"indices": [1, 2, 3, 0], "subjects": [], "intermediate_genes": [], "score": 6.14647, "start": 6645893, "end": 6649532, "number": 13651}]}]}, {"name": "Actinomadura meridiana", "strain": "JCM 17440", "scaffolds": [{"accession": "NZ_BAABAS010000003.1", "subjects": [{"id": null, "hits": [{"query": "SCO5086", "subject": "WP_344888635.1", "identity": 60.232, "coverage": 98.85057471264368, "evalue": 1.54e-106, "bitscore": 319.0}], "name": "WP_344888635.1", "ipg": "813881944", "start": 100211, "end": 101009, "strand": -1, "sequence": null}, {"id": null, "hits": [{"query": "SCO5087", "subject": "WP_344888641.1", "identity": 65.321, "coverage": 90.14989293361884, "evalue": 0.0, "bitscore": 545.0}], "name": "WP_344888641.1", "ipg": "813882027", "start": 102557, "end": 103868, "strand": -1, "sequence": null}, {"id": null, "hits": [{"query": "SCO5088", "subject": "WP_344888638.1", "identity": 54.703, "coverage": 98.77149877149877, "evalue": 7.78e-136, "bitscore": 408.0}], "name": "WP_344888638.1", "ipg": "813881952", "start": 101046, "end": 102561, "strand": -1, "sequence": null}], "clusters": [{"indices": [0, 2, 1], "subjects": [], "intermediate_genes": [], "score": 4.1272, "start": 100211, "end": 103868, "number": 13653}]}, {"accession": "NZ_BAABAS010000004.1", "subjects": [{"id": null, "hits": [{"query": "SCO5086", "subject": "WP_344892097.1", "identity": 62.598, "coverage": 97.31800766283524, "evalue": 1.01e-103, "bitscore": 311.0}], "name": "WP_344892097.1", "ipg": "813881586", "start": 812776, "end": 813556, "strand": 1, "sequence": null}, {"id": null, "hits": [{"query": "SCO5087", "subject": "WP_344892085.1", "identity": 69.524, "coverage": 89.93576017130621, "evalue": 0.0, "bitscore": 561.0}], "name": "WP_344892085.1", "ipg": "813881575", "start": 808997, "end": 810269, "strand": 1, "sequence": null}, {"id": null, "hits": [{"query": "SCO5088", "subject": "WP_344892088.1", "identity": 61.75, "coverage": 98.28009828009829, "evalue": 5.5e-161, "bitscore": 468.0}], "name": "WP_344892088.1", "ipg": "813881580", "start": 810265, "end": 811480, "strand": 1, "sequence": null}, {"id": null, "hits": [{"query": "SCO5089", "subject": "WP_344892091.1", "identity": 44.186, "coverage": 100.0, "evalue": 5.85e-13, "bitscore": 68.6}], "name": "WP_344892091.1", "ipg": "813881629", "start": 811535, "end": 811802, "strand": 1, "sequence": null}], "clusters": [{"indices": [1, 2, 3, 0], "subjects": [], "intermediate_genes": [], "score": 6.14086, "start": 808997, "end": 813556, "number": 13655}]}]}, {"name": "Paractinoplanes rishiriensis", "strain": "NBRC 108556", "scaffolds": [{"accession": "NZ_BOMV01000005.1", "subjects": [{"id": null, "hits": [{"query": "SCO5086", "subject": "WP_203778823.1", "identity": 63.077, "coverage": 99.23371647509579, "evalue": 1.55e-106, "bitscore": 319.0}], "name": "WP_203778823.1", "ipg": "399198045", "start": 36151, "end": 36946, "strand": 1, "sequence": null}, {"id": null, "hits": [{"query": "SCO5087", "subject": "WP_203778821.1", "identity": 67.788, "coverage": 89.07922912205566, "evalue": 0.0, "bitscore": 558.0}], "name": "WP_203778821.1", "ipg": "399197989", "start": 33362, "end": 34634, "strand": 1, "sequence": null}, {"id": null, "hits": [{"query": "SCO5088", "subject": "WP_203778822.1", "identity": 59.901, "coverage": 99.26289926289927, "evalue": 7.82e-160, "bitscore": 466.0}], "name": "WP_203778822.1", "ipg": "399198036", "start": 34630, "end": 35845, "strand": 1, "sequence": null}, {"id": null, "hits": [{"query": "SCO5089", "subject": "WP_275410815.1", "identity": 45.882, "coverage": 98.83720930232558, "evalue": 3.98e-14, "bitscore": 71.6}], "name": "WP_275410815.1", "ipg": "399198028", "start": 35872, "end": 36130, "strand": 1, "sequence": null}], "clusters": [{"indices": [1, 2, 3, 0], "subjects": [], "intermediate_genes": [], "score": 6.14146, "start": 33362, "end": 36946, "number": 13657}]}]}, {"name": "Streptomyces glaucosporus", "strain": "JCM 6921", "scaffolds": [{"accession": "NZ_BAAATJ010000030.1", "subjects": [{"id": null, "hits": [{"query": "SCO5087", "subject": "WP_344633328.1", "identity": 67.391, "coverage": 88.6509635974304, "evalue": 0.0, "bitscore": 555.0}], "name": "WP_344633328.1", "ipg": "813353833", "start": 73357, "end": 74626, "strand": -1, "sequence": null}, {"id": null, "hits": [{"query": "SCO5088", "subject": "WP_344633327.1", "identity": 61.654, "coverage": 98.03439803439802, "evalue": 2.31e-157, "bitscore": 460.0}], "name": "WP_344633327.1", "ipg": "843705192", "start": 72113, "end": 73361, "strand": -1, "sequence": null}, {"id": null, "hits": [{"query": "SCO5089", "subject": "WP_344633326.1", "identity": 50.649, "coverage": 89.53488372093024, "evalue": 2.84e-16, "bitscore": 77.0}], "name": "WP_344633326.1", "ipg": "813353826", "start": 71781, "end": 72051, "strand": -1, "sequence": null}], "clusters": [{"indices": [2, 1, 0], "subjects": [], "intermediate_genes": [], "score": 5.1091999999999995, "start": 71781, "end": 74626, "number": 13659}]}]}, {"name": "Streptomyces parvulus", "strain": "PBR36", "scaffolds": [{"accession": "NZ_JAMOLM010000022.1", "subjects": [{"id": null, "hits": [{"query": "SCO5086", "subject": "WP_064732216.1", "identity": 60.618, "coverage": 99.23371647509579, "evalue": 4.65e-106, "bitscore": 318.0}], "name": "WP_064732216.1", "ipg": "111200553", "start": 5346, "end": 6129, "strand": -1, "sequence": null}, {"id": null, "hits": [{"query": "SCO5087", "subject": "WP_064732208.1", "identity": 65.291, "coverage": 88.22269807280514, "evalue": 0.0, "bitscore": 530.0}], "name": "WP_064732208.1", "ipg": "111200545", "start": 14683, "end": 15946, "strand": -1, "sequence": null}, {"id": null, "hits": [{"query": "SCO5088", "subject": "WP_256032237.1", "identity": 58.354, "coverage": 98.52579852579852, "evalue": 4.28e-135, "bitscore": 403.0}], "name": "WP_256032237.1", "ipg": "568469376", "start": 13430, "end": 14687, "strand": -1, "sequence": null}, {"id": null, "hits": [{"query": "SCO5089", "subject": "WP_064732210.1", "identity": 44.286, "coverage": 81.3953488372093, "evalue": 2.6e-11, "bitscore": 64.7}], "name": "WP_064732210.1", "ipg": "111200547", "start": 13089, "end": 13353, "strand": -1, "sequence": null}], "clusters": [{"indices": [0, 3, 2, 1], "subjects": [], "intermediate_genes": [], "score": 6.13157, "start": 5346, "end": 15946, "number": 13673}]}]}, {"name": "Streptomyces parvulus", "strain": "NPDC097689", "scaffolds": [{"accession": "NZ_JBEORZ010000018.1", "subjects": [{"id": null, "hits": [{"query": "SCO5086", "subject": "WP_064732216.1", "identity": 60.618, "coverage": 99.23371647509579, "evalue": 4.65e-106, "bitscore": 318.0}], "name": "WP_064732216.1", "ipg": "111200553", "start": 115254, "end": 116037, "strand": 1, "sequence": null}, {"id": null, "hits": [{"query": "SCO5087", "subject": "WP_351942913.1", "identity": 65.291, "coverage": 88.22269807280514, "evalue": 0.0, "bitscore": 528.0}], "name": "WP_351942913.1", "ipg": "861499334", "start": 105431, "end": 106694, "strand": 1, "sequence": null}, {"id": null, "hits": [{"query": "SCO5089", "subject": "WP_064732210.1", "identity": 44.286, "coverage": 81.3953488372093, "evalue": 2.6e-11, "bitscore": 64.7}], "name": "WP_064732210.1", "ipg": "111200547", "start": 108024, "end": 108288, "strand": 1, "sequence": null}], "clusters": [{"indices": [1, 2, 0], "subjects": [], "intermediate_genes": [], "score": 3.09107, "start": 105431, "end": 116037, "number": 13675}]}]}, {"name": "Streptomyces camponoticapitis", "strain": "CGMCC 4.7275", "scaffolds": [{"accession": "NZ_BMMV01000033.1", "subjects": [{"id": null, "hits": [{"query": "SCO5086", "subject": "WP_189111438.1", "identity": 59.77, "coverage": 100.0, "evalue": 2.07e-106, "bitscore": 318.0}], "name": "WP_189111438.1", "ipg": "358821391", "start": 5844, "end": 6630, "strand": 1, "sequence": null}, {"id": null, "hits": [{"query": "SCO5087", "subject": "WP_189111435.1", "identity": 69.492, "coverage": 88.43683083511777, "evalue": 0.0, "bitscore": 583.0}], "name": "WP_189111435.1", "ipg": "360392546", "start": 2825, "end": 4097, "strand": 1, "sequence": null}, {"id": null, "hits": [{"query": "SCO5088", "subject": "WP_189111436.1", "identity": 61.5, "coverage": 98.28009828009829, "evalue": 1.14e-168, "bitscore": 488.0}], "name": "WP_189111436.1", "ipg": "358821363", "start": 4093, "end": 5305, "strand": 1, "sequence": null}, {"id": null, "hits": [{"query": "SCO5089", "subject": "WP_189111437.1", "identity": 48.193, "coverage": 95.34883720930233, "evalue": 3.03e-16, "bitscore": 77.0}], "name": "WP_189111437.1", "ipg": "358821353", "start": 5423, "end": 5693, "strand": 1, "sequence": null}], "clusters": [{"indices": [1, 2, 3, 0], "subjects": [], "intermediate_genes": [], "score": 6.1466, "start": 2825, "end": 6630, "number": 13707}]}]}, {"name": "Streptomyces angustmyceticus", "strain": "NPDC059531", "scaffolds": [{"accession": "NZ_JBHYTG010000019.1", "subjects": [{"id": null, "hits": [{"query": "SCO5087", "subject": "WP_381851438.1", "identity": 66.748, "coverage": 88.22269807280514, "evalue": 0.0, "bitscore": 564.0}], "name": "WP_381851438.1", "ipg": "915354390", "start": 59484, "end": 60750, "strand": -1, "sequence": null}, {"id": null, "hits": [{"query": "SCO5088", "subject": "WP_381851436.1", "identity": 62.716, "coverage": 99.5085995085995, "evalue": 1.19e-161, "bitscore": 471.0}], "name": "WP_381851436.1", "ipg": "915351328", "start": 58234, "end": 59488, "strand": -1, "sequence": null}, {"id": null, "hits": [{"query": "SCO5089", "subject": "WP_260634712.1", "identity": 51.19, "coverage": 97.67441860465115, "evalue": 3.86e-18, "bitscore": 82.0}], "name": "WP_260634712.1", "ipg": "580928918", "start": 57953, "end": 58223, "strand": -1, "sequence": null}], "clusters": [{"indices": [2, 1, 0], "subjects": [], "intermediate_genes": [], "score": 5.1117, "start": 57953, "end": 60750, "number": 13709}]}]}, {"name": "Streptomyces angustmyceticus", "strain": "NPDC091216", "scaffolds": [{"accession": "NZ_JBIVVO010000003.1", "subjects": [{"id": null, "hits": [{"query": "SCO5087", "subject": "WP_381851438.1", "identity": 66.748, "coverage": 88.22269807280514, "evalue": 0.0, "bitscore": 564.0}], "name": "WP_381851438.1", "ipg": "915354390", "start": 57785, "end": 59051, "strand": 1, "sequence": null}, {"id": null, "hits": [{"query": "SCO5088", "subject": "WP_260634713.1", "identity": 62.716, "coverage": 99.5085995085995, "evalue": 1.1e-161, "bitscore": 471.0}], "name": "WP_260634713.1", "ipg": "580928888", "start": 59047, "end": 60301, "strand": 1, "sequence": null}, {"id": null, "hits": [{"query": "SCO5089", "subject": "WP_260634712.1", "identity": 51.19, "coverage": 97.67441860465115, "evalue": 3.86e-18, "bitscore": 82.0}], "name": "WP_260634712.1", "ipg": "580928918", "start": 60312, "end": 60582, "strand": 1, "sequence": null}], "clusters": [{"indices": [0, 1, 2], "subjects": [], "intermediate_genes": [], "score": 5.1117, "start": 57785, "end": 60582, "number": 13711}]}]}, {"name": "Streptomyces angustmyceticus", "strain": "CQUSa03", "scaffolds": [{"accession": "NZ_CP104317.1", "subjects": [{"id": null, "hits": [{"query": "SCO5086", "subject": "WP_260634763.1", "identity": 62.069, "coverage": 100.0, "evalue": 1.13e-105, "bitscore": 317.0}], "name": "WP_260634763.1", "ipg": "580928931", "start": 950736, "end": 951522, "strand": 1, "sequence": null}, {"id": null, "hits": [{"query": "SCO5087", "subject": "WP_260634714.1", "identity": 66.748, "coverage": 88.22269807280514, "evalue": 0.0, "bitscore": 565.0}], "name": "WP_260634714.1", "ipg": "580928905", "start": 882261, "end": 883527, "strand": -1, "sequence": null}, {"id": null, "hits": [{"query": "SCO5087", "subject": "WP_260637197.1", "identity": 63.043, "coverage": 88.6509635974304, "evalue": 0.0, "bitscore": 525.0}], "name": "WP_260637197.1", "ipg": "580931363", "start": 4428608, "end": 4429877, "strand": -1, "sequence": null}, {"id": null, "hits": [{"query": "SCO5088", "subject": "WP_260634713.1", "identity": 62.716, "coverage": 99.5085995085995, "evalue": 1.1e-161, "bitscore": 471.0}], "name": "WP_260634713.1", "ipg": "580928888", "start": 881011, "end": 882265, "strand": -1, "sequence": null}, {"id": null, "hits": [{"query": "SCO5089", "subject": "WP_260634712.1", "identity": 51.19, "coverage": 97.67441860465115, "evalue": 3.86e-18, "bitscore": 82.0}], "name": "WP_260634712.1", "ipg": "580928918", "start": 880730, "end": 881000, "strand": -1, "sequence": null}], "clusters": [{"indices": [4, 3, 1], "subjects": [], "intermediate_genes": [], "score": 5.111800000000001, "start": 880730, "end": 883527, "number": 13713}]}]}, {"name": "Streptomyces angustmyceticus", "strain": "JCM 4053", "scaffolds": [{"accession": "NZ_CP082945.1", "subjects": [{"id": null, "hits": [{"query": "SCO5086", "subject": "WP_086720204.1", "identity": 62.069, "coverage": 100.0, "evalue": 1.87e-105, "bitscore": 316.0}], "name": "WP_086720204.1", "ipg": "150344549", "start": 961005, "end": 961791, "strand": 1, "sequence": null}, {"id": null, "hits": [{"query": "SCO5087", "subject": "WP_086717501.1", "identity": 66.748, "coverage": 88.22269807280514, "evalue": 0.0, "bitscore": 563.0}], "name": "WP_086717501.1", "ipg": "150342234", "start": 892944, "end": 894210, "strand": -1, "sequence": null}, {"id": null, "hits": [{"query": "SCO5088", "subject": "WP_086717502.1", "identity": 62.716, "coverage": 99.5085995085995, "evalue": 1.76e-161, "bitscore": 470.0}], "name": "WP_086717502.1", "ipg": "150342271", "start": 891694, "end": 892948, "strand": -1, "sequence": null}, {"id": null, "hits": [{"query": "SCO5089", "subject": "WP_152104193.1", "identity": 51.19, "coverage": 97.67441860465115, "evalue": 3.61e-18, "bitscore": 82.0}], "name": "WP_152104193.1", "ipg": "275510375", "start": 891413, "end": 891683, "strand": -1, "sequence": null}], "clusters": [{"indices": [3, 2, 1], "subjects": [], "intermediate_genes": [], "score": 5.1114999999999995, "start": 891413, "end": 894210, "number": 13716}]}]}, {"name": "Streptomyces angustmyceticus", "strain": "NPDC090310", "scaffolds": [{"accession": "NZ_JBIVXX010000003.1", "subjects": [{"id": null, "hits": [{"query": "SCO5087", "subject": "WP_366415690.1", "identity": 66.505, "coverage": 88.22269807280514, "evalue": 0.0, "bitscore": 565.0}], "name": "WP_366415690.1", "ipg": "879927429", "start": 57896, "end": 59162, "strand": 1, "sequence": null}, {"id": null, "hits": [{"query": "SCO5088", "subject": "WP_366415691.1", "identity": 62.469, "coverage": 99.5085995085995, "evalue": 1.1e-161, "bitscore": 471.0}], "name": "WP_366415691.1", "ipg": "879922718", "start": 59158, "end": 60412, "strand": 1, "sequence": null}, {"id": null, "hits": [{"query": "SCO5089", "subject": "WP_260634712.1", "identity": 51.19, "coverage": 97.67441860465115, "evalue": 3.86e-18, "bitscore": 82.0}], "name": "WP_260634712.1", "ipg": "580928918", "start": 60423, "end": 60693, "strand": 1, "sequence": null}], "clusters": [{"indices": [0, 1, 2], "subjects": [], "intermediate_genes": [], "score": 5.111800000000001, "start": 57896, "end": 60693, "number": 13723}]}]}, {"name": "Actinokineospora cianjurensis", "strain": "DSM 45657", "scaffolds": [{"accession": "NZ_RCDD01000009.1", "subjects": [{"id": null, "hits": [{"query": "SCO5086", "subject": "WP_121394616.1", "identity": 60.536, "coverage": 100.0, "evalue": 2.39e-106, "bitscore": 318.0}], "name": "WP_121394616.1", "ipg": "213922654", "start": 134975, "end": 135761, "strand": 1, "sequence": null}, {"id": null, "hits": [{"query": "SCO5087", "subject": "WP_121394613.1", "identity": 70.388, "coverage": 88.22269807280514, "evalue": 0.0, "bitscore": 590.0}], "name": "WP_121394613.1", "ipg": "213922693", "start": 132058, "end": 133339, "strand": 1, "sequence": null}, {"id": null, "hits": [{"query": "SCO5088", "subject": "WP_121394614.1", "identity": 62.06, "coverage": 97.78869778869779, "evalue": 1.14e-168, "bitscore": 488.0}], "name": "WP_121394614.1", "ipg": "213922687", "start": 133335, "end": 134559, "strand": 1, "sequence": null}, {"id": null, "hits": [{"query": "SCO5089", "subject": "WP_121394615.1", "identity": 48.235, "coverage": 98.83720930232558, "evalue": 1.52e-16, "bitscore": 77.8}], "name": "WP_121394615.1", "ipg": "213922709", "start": 134602, "end": 134872, "strand": 1, "sequence": null}], "clusters": [{"indices": [1, 2, 3, 0], "subjects": [], "intermediate_genes": [], "score": 6.14738, "start": 132058, "end": 135761, "number": 13727}]}]}, {"name": "Nocardiopsis ganjiahuensis", "strain": "DSM 45031", "scaffolds": [{"accession": "NZ_ANBA01000014.1", "subjects": [{"id": null, "hits": [{"query": "SCO5086", "subject": "WP_017588780.1", "identity": 59.77, "coverage": 100.0, "evalue": 2.53e-106, "bitscore": 318.0}], "name": "WP_017588780.1", "ipg": "38189329", "start": 370042, "end": 370828, "strand": -1, "sequence": null}, {"id": null, "hits": [{"query": "SCO5087", "subject": "WP_017588783.1", "identity": 67.067, "coverage": 89.07922912205566, "evalue": 0.0, "bitscore": 568.0}], "name": "WP_017588783.1", "ipg": "38189332", "start": 372396, "end": 373668, "strand": -1, "sequence": null}, {"id": null, "hits": [{"query": "SCO5088", "subject": "WP_017588782.1", "identity": 59.0, "coverage": 98.28009828009829, "evalue": 7.22e-163, "bitscore": 473.0}], "name": "WP_017588782.1", "ipg": "38189331", "start": 371182, "end": 372400, "strand": -1, "sequence": null}, {"id": null, "hits": [{"query": "SCO5089", "subject": "WP_017588781.1", "identity": 43.373, "coverage": 96.51162790697676, "evalue": 2.94e-14, "bitscore": 72.0}], "name": "WP_017588781.1", "ipg": "38189330", "start": 370891, "end": 371152, "strand": -1, "sequence": null}], "clusters": [{"indices": [0, 3, 2, 1], "subjects": [], "intermediate_genes": [], "score": 6.1431000000000004, "start": 370042, "end": 373668, "number": 13729}]}]}, {"name": "Actinocrinis sp.", "strain": "", "scaffolds": [{"accession": "NZ_DASRBQ010000078.1", "subjects": [{"id": null, "hits": [{"query": "SCO5086", "subject": "WP_324840491.1", "identity": 63.241, "coverage": 96.93486590038314, "evalue": 2.69e-106, "bitscore": 318.0}], "name": "WP_324840491.1", "ipg": "767815848", "start": 149387, "end": 150167, "strand": 1, "sequence": null}, {"id": null, "hits": [{"query": "SCO5087", "subject": "WP_324840485.1", "identity": 66.667, "coverage": 88.6509635974304, "evalue": 0.0, "bitscore": 550.0}], "name": "WP_324840485.1", "ipg": "767812588", "start": 143861, "end": 145130, "strand": 1, "sequence": null}, {"id": null, "hits": [{"query": "SCO5088", "subject": "WP_324840486.1", "identity": 57.284, "coverage": 97.54299754299754, "evalue": 5.49e-145, "bitscore": 428.0}], "name": "WP_324840486.1", "ipg": "767815258", "start": 145126, "end": 146365, "strand": 1, "sequence": null}, {"id": null, "hits": [{"query": "SCO5089", "subject": "WP_324840487.1", "identity": 42.683, "coverage": 94.18604651162791, "evalue": 1.97e-10, "bitscore": 62.4}], "name": "WP_324840487.1", "ipg": "767815307", "start": 146416, "end": 146680, "strand": 1, "sequence": null}], "clusters": [{"indices": [1, 2, 3, 0], "subjects": [], "intermediate_genes": [], "score": 6.13584, "start": 143861, "end": 150167, "number": 13730}]}, {"accession": "NZ_DASRGV010000061.1", "subjects": [{"id": null, "hits": [{"query": "SCO5086", "subject": "WP_324848140.1", "identity": 61.303, "coverage": 100.0, "evalue": 2.43e-105, "bitscore": 316.0}], "name": "WP_324848140.1", "ipg": "767253215", "start": 74158, "end": 74944, "strand": 1, "sequence": null}, {"id": null, "hits": [{"query": "SCO5087", "subject": "WP_324848134.1", "identity": 66.425, "coverage": 88.6509635974304, "evalue": 0.0, "bitscore": 548.0}], "name": "WP_324848134.1", "ipg": "767252488", "start": 68635, "end": 69904, "strand": 1, "sequence": null}, {"id": null, "hits": [{"query": "SCO5088", "subject": "WP_324848135.1", "identity": 57.037, "coverage": 97.54299754299754, "evalue": 2.01e-145, "bitscore": 429.0}], "name": "WP_324848135.1", "ipg": "767254968", "start": 69900, "end": 71139, "strand": 1, "sequence": null}, {"id": null, "hits": [{"query": "SCO5089", "subject": "WP_324848136.1", "identity": 42.683, "coverage": 94.18604651162791, "evalue": 2.22e-10, "bitscore": 62.0}], "name": "WP_324848136.1", "ipg": "767256636", "start": 71189, "end": 71453, "strand": 1, "sequence": null}], "clusters": [{"indices": [1, 2, 3, 0], "subjects": [], "intermediate_genes": [], "score": 6.1355, "start": 68635, "end": 74944, "number": 13732}]}, {"accession": "NZ_DATNGK010000104.1", "subjects": [{"id": null, "hits": [{"query": "SCO5086", "subject": "WP_325722082.1", "identity": 60.87, "coverage": 96.93486590038314, "evalue": 1.02e-101, "bitscore": 307.0}], "name": "WP_325722082.1", "ipg": "761845229", "start": 58979, "end": 59771, "strand": 1, "sequence": null}, {"id": null, "hits": [{"query": "SCO5087", "subject": "WP_325722076.1", "identity": 66.425, "coverage": 88.6509635974304, "evalue": 0.0, "bitscore": 548.0}], "name": "WP_325722076.1", "ipg": "761848036", "start": 53472, "end": 54741, "strand": 1, "sequence": null}, {"id": null, "hits": [{"query": "SCO5088", "subject": "WP_325722077.1", "identity": 56.691, "coverage": 98.28009828009829, "evalue": 1.21e-142, "bitscore": 422.0}], "name": "WP_325722077.1", "ipg": "761846601", "start": 54737, "end": 55976, "strand": 1, "sequence": null}, {"id": null, "hits": [{"query": "SCO5089", "subject": "WP_325722078.1", "identity": 42.683, "coverage": 94.18604651162791, "evalue": 1.71e-10, "bitscore": 62.4}], "name": "WP_325722078.1", "ipg": "761846373", "start": 56024, "end": 56288, "strand": 1, "sequence": null}], "clusters": [{"indices": [1, 2, 3, 0], "subjects": [], "intermediate_genes": [], "score": 6.13394, "start": 53472, "end": 59771, "number": 13734}]}, {"accession": "NZ_DASZGI010000314.1", "subjects": [{"id": null, "hits": [{"query": "SCO5086", "subject": "WP_326888014.1", "identity": 58.621, "coverage": 100.0, "evalue": 2.95e-96, "bitscore": 293.0}], "name": "WP_326888014.1", "ipg": "776393830", "start": 7086, "end": 7872, "strand": 1, "sequence": null}, {"id": null, "hits": [{"query": "SCO5087", "subject": "WP_326888009.1", "identity": 64.976, "coverage": 88.6509635974304, "evalue": 0.0, "bitscore": 542.0}], "name": "WP_326888009.1", "ipg": "776391553", "start": 2375, "end": 3644, "strand": 1, "sequence": null}, {"id": null, "hits": [{"query": "SCO5088", "subject": "WP_326888010.1", "identity": 60.794, "coverage": 98.28009828009829, "evalue": 3.13e-155, "bitscore": 454.0}], "name": "WP_326888010.1", "ipg": "776389261", "start": 3640, "end": 4864, "strand": 1, "sequence": null}, {"id": null, "hits": [{"query": "SCO5089", "subject": "WP_326888011.1", "identity": 45.833, "coverage": 83.72093023255815, "evalue": 6.1e-12, "bitscore": 66.2}], "name": "WP_326888011.1", "ipg": "776391120", "start": 4892, "end": 5168, "strand": 1, "sequence": null}], "clusters": [{"indices": [1, 2, 3, 0], "subjects": [], "intermediate_genes": [], "score": 6.13552, "start": 2375, "end": 7872, "number": 13736}]}]}, {"name": "Nocardia pseudobrasiliensis", "strain": "NBRC 108224", "scaffolds": [{"accession": "NZ_BDBS01000022.1", "subjects": [{"id": null, "hits": [{"query": "SCO5086", "subject": "WP_067999288.1", "identity": 59.387, "coverage": 100.0, "evalue": 2.98e-106, "bitscore": 318.0}], "name": "WP_067999288.1", "ipg": "116443290", "start": 163998, "end": 164784, "strand": 1, "sequence": null}, {"id": null, "hits": [{"query": "SCO5087", "subject": "WP_067999258.1", "identity": 68.599, "coverage": 88.6509635974304, "evalue": 0.0, "bitscore": 580.0}], "name": "WP_067999258.1", "ipg": "116443275", "start": 152121, "end": 153390, "strand": -1, "sequence": null}, {"id": null, "hits": [{"query": "SCO5088", "subject": "WP_067999256.1", "identity": 58.396, "coverage": 98.03439803439802, "evalue": 1.54e-144, "bitscore": 427.0}], "name": "WP_067999256.1", "ipg": "116443274", "start": 150919, "end": 152125, "strand": -1, "sequence": null}, {"id": null, "hits": [{"query": "SCO5089", "subject": "WP_062506136.1", "identity": 49.412, "coverage": 97.67441860465115, "evalue": 1.29e-16, "bitscore": 77.8}], "name": "WP_062506136.1", "ipg": "106569292", "start": 191477, "end": 191738, "strand": -1, "sequence": null}], "clusters": [{"indices": [2, 1, 0], "subjects": [], "intermediate_genes": [], "score": 5.1325, "start": 150919, "end": 164784, "number": 13738}]}]}, {"name": "Nocardia neocaledoniensis", "strain": "760185021", "scaffolds": [{"accession": "NZ_JARWOJ010000189.1", "subjects": [{"id": null, "hits": [{"query": "SCO5086", "subject": "WP_280341799.1", "identity": 61.004, "coverage": 99.23371647509579, "evalue": 3e-106, "bitscore": 318.0}], "name": "WP_280341799.1", "ipg": "649884150", "start": 11520, "end": 12303, "strand": 1, "sequence": null}, {"id": null, "hits": [{"query": "SCO5087", "subject": "WP_280341791.1", "identity": 67.711, "coverage": 88.86509635974305, "evalue": 0.0, "bitscore": 577.0}], "name": "WP_280341791.1", "ipg": "649884116", "start": 8709, "end": 9987, "strand": 1, "sequence": null}, {"id": null, "hits": [{"query": "SCO5088", "subject": "WP_280341793.1", "identity": 61.347, "coverage": 98.28009828009829, "evalue": 1.87e-158, "bitscore": 462.0}], "name": "WP_280341793.1", "ipg": "649884101", "start": 9983, "end": 11207, "strand": 1, "sequence": null}, {"id": null, "hits": [{"query": "SCO5089", "subject": "WP_280341796.1", "identity": 50.617, "coverage": 94.18604651162791, "evalue": 1e-15, "bitscore": 75.9}], "name": "WP_280341796.1", "ipg": "649884133", "start": 11220, "end": 11487, "strand": 1, "sequence": null}], "clusters": [{"indices": [1, 2, 3, 0], "subjects": [], "intermediate_genes": [], "score": 6.14329, "start": 8709, "end": 12303, "number": 13739}]}]}, {"name": "Streptomyces roseoviridis", "strain": "JCM 4414", "scaffolds": [{"accession": "NZ_BAAAWU010000001.1", "subjects": [{"id": null, "hits": [{"query": "SCO5086", "subject": "WP_345487415.1", "identity": 60.153, "coverage": 100.0, "evalue": 3.18e-106, "bitscore": 318.0}], "name": "WP_345487415.1", "ipg": "813572349", "start": 4398483, "end": 4399269, "strand": -1, "sequence": null}, {"id": null, "hits": [{"query": "SCO5087", "subject": "WP_345487421.1", "identity": 67.961, "coverage": 88.22269807280514, "evalue": 0.0, "bitscore": 547.0}], "name": "WP_345487421.1", "ipg": "813572305", "start": 4400943, "end": 4402215, "strand": -1, "sequence": null}, {"id": null, "hits": [{"query": "SCO5088", "subject": "WP_345487419.1", "identity": 62.0, "coverage": 98.28009828009829, "evalue": 1.85e-171, "bitscore": 495.0}], "name": "WP_345487419.1", "ipg": "813572294", "start": 4399732, "end": 4400947, "strand": -1, "sequence": null}, {"id": null, "hits": [{"query": "SCO5089", "subject": "WP_345487417.1", "identity": 50.633, "coverage": 91.86046511627907, "evalue": 1.57e-18, "bitscore": 82.8}], "name": "WP_345487417.1", "ipg": "813572314", "start": 4399406, "end": 4399670, "strand": -1, "sequence": null}], "clusters": [{"indices": [0, 3, 2, 1], "subjects": [], "intermediate_genes": [], "score": 6.14428, "start": 4398483, "end": 4402215, "number": 13740}]}]}, {"name": "Nocardia rhizosphaerihabitans", "strain": "NPDC057471", "scaffolds": [{"accession": "NZ_JBHVDV010000035.1", "subjects": [{"id": null, "hits": [{"query": "SCO5086", "subject": "WP_379080675.1", "identity": 61.004, "coverage": 99.23371647509579, "evalue": 3.28e-106, "bitscore": 318.0}], "name": "WP_379080675.1", "ipg": "918116541", "start": 34146, "end": 34929, "strand": 1, "sequence": null}, {"id": null, "hits": [{"query": "SCO5087", "subject": "WP_379080669.1", "identity": 68.675, "coverage": 88.86509635974305, "evalue": 0.0, "bitscore": 581.0}], "name": "WP_379080669.1", "ipg": "918118662", "start": 31337, "end": 32615, "strand": 1, "sequence": null}, {"id": null, "hits": [{"query": "SCO5088", "subject": "WP_379080671.1", "identity": 60.599, "coverage": 98.28009828009829, "evalue": 3.73e-155, "bitscore": 454.0}], "name": "WP_379080671.1", "ipg": "918117628", "start": 32611, "end": 33835, "strand": 1, "sequence": null}, {"id": null, "hits": [{"query": "SCO5089", "subject": "WP_379080673.1", "identity": 48.837, "coverage": 100.0, "evalue": 2.65e-17, "bitscore": 79.7}], "name": "WP_379080673.1", "ipg": "918115498", "start": 33849, "end": 34113, "strand": 1, "sequence": null}], "clusters": [{"indices": [1, 2, 3, 0], "subjects": [], "intermediate_genes": [], "score": 6.14327, "start": 31337, "end": 34929, "number": 13744}]}]}, {"name": "Thermomonospora catenispora", "strain": "3-22-3", "scaffolds": [{"accession": "NZ_RRYT01000017.1", "subjects": [{"id": null, "hits": [{"query": "SCO5086", "subject": "WP_140179333.1", "identity": 61.686, "coverage": 100.0, "evalue": 3.28e-106, "bitscore": 318.0}], "name": "WP_140179333.1", "ipg": "255768494", "start": 62603, "end": 63389, "strand": 1, "sequence": null}, {"id": null, "hits": [{"query": "SCO5087", "subject": "WP_140179309.1", "identity": 69.903, "coverage": 88.22269807280514, "evalue": 0.0, "bitscore": 580.0}], "name": "WP_140179309.1", "ipg": "255768401", "start": 43377, "end": 44649, "strand": 1, "sequence": null}, {"id": null, "hits": [{"query": "SCO5088", "subject": "WP_140179311.1", "identity": 60.804, "coverage": 97.78869778869779, "evalue": 2.66e-157, "bitscore": 459.0}], "name": "WP_140179311.1", "ipg": "255768428", "start": 44645, "end": 45875, "strand": 1, "sequence": null}, {"id": null, "hits": [{"query": "SCO5089", "subject": "WP_206664146.1", "identity": 36.585, "coverage": 95.34883720930233, "evalue": 3.71e-09, "bitscore": 58.9}], "name": "WP_206664146.1", "ipg": "415337955", "start": 64477, "end": 64735, "strand": -1, "sequence": null}], "clusters": [{"indices": [1, 2, 0, 3], "subjects": [], "intermediate_genes": [], "score": 5.14159, "start": 43377, "end": 64735, "number": 13746}]}]}, {"name": "Streptomyces montanisoli", "strain": "MMS17-BM035", "scaffolds": [{"accession": "NZ_JAGIQL010000099.1", "subjects": [{"id": null, "hits": [{"query": "SCO5086", "subject": "WP_209342412.1", "identity": 60.853, "coverage": 98.85057471264368, "evalue": 3.39e-106, "bitscore": 318.0}], "name": "WP_209342412.1", "ipg": "426439671", "start": 9844, "end": 10627, "strand": -1, "sequence": null}, {"id": null, "hits": [{"query": "SCO5087", "subject": "WP_209342414.1", "identity": 67.225, "coverage": 89.50749464668094, "evalue": 0.0, "bitscore": 575.0}], "name": "WP_209342414.1", "ipg": "426439604", "start": 13089, "end": 14358, "strand": -1, "sequence": null}, {"id": null, "hits": [{"query": "SCO5089", "subject": "WP_030905186.1", "identity": 48.148, "coverage": 94.18604651162791, "evalue": 9.15e-16, "bitscore": 75.9}], "name": "WP_030905186.1", "ipg": "59718708", "start": 11477, "end": 11741, "strand": -1, "sequence": null}], "clusters": [{"indices": [0, 2, 1], "subjects": [], "intermediate_genes": [], "score": 3.09689, "start": 9844, "end": 14358, "number": 13748}]}]}, {"name": "Streptomyces lushanensis", "strain": "NRRL B-24994", "scaffolds": [{"accession": "NZ_MAUD01000134.1", "subjects": [{"id": null, "hits": [{"query": "SCO5086", "subject": "WP_066947905.1", "identity": 63.602, "coverage": 100.0, "evalue": 4e-106, "bitscore": 318.0}], "name": "WP_066947905.1", "ipg": "115979906", "start": 12238, "end": 13024, "strand": -1, "sequence": null}, {"id": null, "hits": [{"query": "SCO5087", "subject": "WP_066948014.1", "identity": 66.505, "coverage": 88.22269807280514, "evalue": 0.0, "bitscore": 568.0}], "name": "WP_066948014.1", "ipg": "115979985", "start": 49620, "end": 50883, "strand": 1, "sequence": null}, {"id": null, "hits": [{"query": "SCO5088", "subject": "WP_066947978.1", "identity": 64.339, "coverage": 98.52579852579852, "evalue": 4.47e-174, "bitscore": 502.0}], "name": "WP_066947978.1", "ipg": "115979959", "start": 50879, "end": 52100, "strand": 1, "sequence": null}, {"id": null, "hits": [{"query": "SCO5089", "subject": "WP_066947982.1", "identity": 46.429, "coverage": 95.34883720930233, "evalue": 1.14e-16, "bitscore": 78.2}], "name": "WP_066947982.1", "ipg": "115979962", "start": 52147, "end": 52420, "strand": 1, "sequence": null}], "clusters": [{"indices": [1, 2, 3], "subjects": [], "intermediate_genes": [], "score": 5.11482, "start": 49620, "end": 52420, "number": 13750}]}]}, {"name": "Streptomyces luteolifulvus", "strain": "HIT-DPA4", "scaffolds": [{"accession": "NZ_VZRB01000017.1", "subjects": [{"id": null, "hits": [{"query": "SCO5086", "subject": "WP_150951188.1", "identity": 61.686, "coverage": 100.0, "evalue": 4e-106, "bitscore": 318.0}], "name": "WP_150951188.1", "ipg": "274416613", "start": 173955, "end": 174741, "strand": -1, "sequence": null}, {"id": null, "hits": [{"query": "SCO5087", "subject": "WP_150951191.1", "identity": 71.602, "coverage": 88.22269807280514, "evalue": 0.0, "bitscore": 579.0}], "name": "WP_150951191.1", "ipg": "274416599", "start": 177158, "end": 178430, "strand": -1, "sequence": null}, {"id": null, "hits": [{"query": "SCO5088", "subject": "WP_150951190.1", "identity": 61.0, "coverage": 98.28009828009829, "evalue": 1.42e-163, "bitscore": 475.0}], "name": "WP_150951190.1", "ipg": "274416603", "start": 175938, "end": 177162, "strand": -1, "sequence": null}, {"id": null, "hits": [{"query": "SCO5089", "subject": "WP_150951189.1", "identity": 47.126, "coverage": 100.0, "evalue": 6.06e-17, "bitscore": 79.0}], "name": "WP_150951189.1", "ipg": "274416594", "start": 174855, "end": 175131, "strand": -1, "sequence": null}], "clusters": [{"indices": [0, 3, 2, 1], "subjects": [], "intermediate_genes": [], "score": 6.1451, "start": 173955, "end": 178430, "number": 13751}]}, {"accession": "NZ_VZRB01000025.1", "subjects": [{"id": null, "hits": [{"query": "SCO5087", "subject": "WP_150953482.1", "identity": 62.712, "coverage": 88.43683083511777, "evalue": 0.0, "bitscore": 530.0}], "name": "WP_150953482.1", "ipg": "274415448", "start": 51497, "end": 52769, "strand": -1, "sequence": null}, {"id": null, "hits": [{"query": "SCO5088", "subject": "WP_150953479.1", "identity": 56.892, "coverage": 98.03439803439802, "evalue": 1.49e-143, "bitscore": 424.0}], "name": "WP_150953479.1", "ipg": "274415426", "start": 50289, "end": 51501, "strand": -1, "sequence": null}, {"id": null, "hits": [{"query": "SCO5089", "subject": "WP_150953476.1", "identity": 35.385, "coverage": 75.5813953488372, "evalue": 7.09e-06, "bitscore": 50.8}], "name": "WP_150953476.1", "ipg": "274415462", "start": 49912, "end": 50173, "strand": -1, "sequence": null}], "clusters": [{"indices": [2, 1, 0], "subjects": [], "intermediate_genes": [], "score": 5.10048, "start": 49912, "end": 52769, "number": 13753}]}]}, {"name": "Streptomyces harbinensis", "strain": "NA02264", "scaffolds": [{"accession": "NZ_CP054938.1", "subjects": [{"id": null, "hits": [{"query": "SCO5086", "subject": "WP_019432348.1", "identity": 60.92, "coverage": 100.0, "evalue": 4.04e-106, "bitscore": 318.0}], "name": "WP_019432348.1", "ipg": "40044190", "start": 5512040, "end": 5512826, "strand": 1, "sequence": null}, {"id": null, "hits": [{"query": "SCO5087", "subject": "WP_019432351.1", "identity": 70.192, "coverage": 89.07922912205566, "evalue": 0.0, "bitscore": 583.0}], "name": "WP_019432351.1", "ipg": "40044193", "start": 5509047, "end": 5510328, "strand": 1, "sequence": null}, {"id": null, "hits": [{"query": "SCO5088", "subject": "WP_037755474.1", "identity": 61.153, "coverage": 98.03439803439802, "evalue": 4.9e-167, "bitscore": 484.0}], "name": "WP_037755474.1", "ipg": "70472907", "start": 5510324, "end": 5511548, "strand": 1, "sequence": null}, {"id": null, "hits": [{"query": "SCO5089", "subject": "WP_019432349.1", "identity": 45.238, "coverage": 97.67441860465115, "evalue": 2.56e-13, "bitscore": 69.7}], "name": "WP_019432349.1", "ipg": "40044191", "start": 5511635, "end": 5511905, "strand": 1, "sequence": null}], "clusters": [{"indices": [1, 2, 3, 0], "subjects": [], "intermediate_genes": [], "score": 6.14547, "start": 5509047, "end": 5512826, "number": 13755}]}]}, {"name": "Streptomyces harbinensis", "strain": "OP7", "scaffolds": [{"accession": "NZ_JBEWTE010000032.1", "subjects": [{"id": null, "hits": [{"query": "SCO5086", "subject": "WP_019432348.1", "identity": 60.92, "coverage": 100.0, "evalue": 4.04e-106, "bitscore": 318.0}], "name": "WP_019432348.1", "ipg": "40044190", "start": 47869, "end": 48655, "strand": -1, "sequence": null}, {"id": null, "hits": [{"query": "SCO5087", "subject": "WP_354341332.1", "identity": 70.433, "coverage": 89.07922912205566, "evalue": 0.0, "bitscore": 583.0}], "name": "WP_354341332.1", "ipg": "866649428", "start": 50367, "end": 51648, "strand": -1, "sequence": null}, {"id": null, "hits": [{"query": "SCO5088", "subject": "WP_037755474.1", "identity": 61.153, "coverage": 98.03439803439802, "evalue": 4.9e-167, "bitscore": 484.0}], "name": "WP_037755474.1", "ipg": "70472907", "start": 49147, "end": 50371, "strand": -1, "sequence": null}, {"id": null, "hits": [{"query": "SCO5089", "subject": "WP_019432349.1", "identity": 45.238, "coverage": 97.67441860465115, "evalue": 2.56e-13, "bitscore": 69.7}], "name": "WP_019432349.1", "ipg": "40044191", "start": 48790, "end": 49060, "strand": -1, "sequence": null}], "clusters": [{"indices": [0, 3, 2, 1], "subjects": [], "intermediate_genes": [], "score": 6.14547, "start": 47869, "end": 51648, "number": 13757}]}]}, {"name": "Thermobifida fusca", "strain": "UPMC 901", "scaffolds": [{"accession": "NZ_CP063232.1", "subjects": [{"id": null, "hits": [{"query": "SCO5086", "subject": "WP_011291668.1", "identity": 60.769, "coverage": 99.23371647509579, "evalue": 4.09e-106, "bitscore": 318.0}], "name": "WP_011291668.1", "ipg": "1558408", "start": 2362306, "end": 2363092, "strand": 1, "sequence": null}, {"id": null, "hits": [{"query": "SCO5088", "subject": "WP_193587123.1", "identity": 59.5, "coverage": 98.28009828009829, "evalue": 1.99e-151, "bitscore": 444.0}], "name": "WP_193587123.1", "ipg": "367598268", "start": 2360765, "end": 2361974, "strand": 1, "sequence": null}, {"id": null, "hits": [{"query": "SCO5089", "subject": "WP_011291667.1", "identity": 50.649, "coverage": 89.53488372093024, "evalue": 1.18e-13, "bitscore": 70.5}], "name": "WP_011291667.1", "ipg": "1550610", "start": 2362019, "end": 2362280, "strand": 1, "sequence": null}], "clusters": [{"indices": [1, 2, 0], "subjects": [], "intermediate_genes": [], "score": 4.08325, "start": 2360765, "end": 2363092, "number": 13767}]}]}, {"name": "Streptomyces werraensis", "strain": "NPDC091364", "scaffolds": [{"accession": "NZ_JBIVUJ010000019.1", "subjects": [{"id": null, "hits": [{"query": "SCO5086", "subject": "WP_242590565.1", "identity": 60.938, "coverage": 98.08429118773945, "evalue": 4.37e-106, "bitscore": 318.0}], "name": "WP_242590565.1", "ipg": "535121736", "start": 26122, "end": 26935, "strand": -1, "sequence": null}, {"id": null, "hits": [{"query": "SCO5087", "subject": "WP_242590591.1", "identity": 65.7, "coverage": 88.6509635974304, "evalue": 0.0, "bitscore": 537.0}], "name": "WP_242590591.1", "ipg": "200013087", "start": 35524, "end": 36790, "strand": -1, "sequence": null}, {"id": null, "hits": [{"query": "SCO5088", "subject": "WP_400768630.1", "identity": 59.102, "coverage": 98.52579852579852, "evalue": 1.96e-136, "bitscore": 407.0}], "name": "WP_400768630.1", "ipg": "939570571", "start": 34271, "end": 35528, "strand": -1, "sequence": null}, {"id": null, "hits": [{"query": "SCO5089", "subject": "WP_190005786.1", "identity": 47.761, "coverage": 77.90697674418605, "evalue": 1.81e-12, "bitscore": 67.4}], "name": "WP_190005786.1", "ipg": "358411150", "start": 33936, "end": 34200, "strand": -1, "sequence": null}], "clusters": [{"indices": [0, 3, 2, 1], "subjects": [], "intermediate_genes": [], "score": 6.13294, "start": 26122, "end": 36790, "number": 13785}]}]}, {"name": "Streptomyces werraensis", "strain": "NPDC052768", "scaffolds": [{"accession": "NZ_JBFATE010000005.1", "subjects": [{"id": null, "hits": [{"query": "SCO5086", "subject": "WP_364022037.1", "identity": 61.004, "coverage": 99.23371647509579, "evalue": 6.42e-105, "bitscore": 315.0}], "name": "WP_364022037.1", "ipg": "877576981", "start": 427687, "end": 428470, "strand": 1, "sequence": null}, {"id": null, "hits": [{"query": "SCO5087", "subject": "WP_364022011.1", "identity": 63.81, "coverage": 89.93576017130621, "evalue": 0.0, "bitscore": 528.0}], "name": "WP_364022011.1", "ipg": "877578019", "start": 417890, "end": 419153, "strand": 1, "sequence": null}, {"id": null, "hits": [{"query": "SCO5089", "subject": "WP_364022017.1", "identity": 47.761, "coverage": 77.90697674418605, "evalue": 1.22e-13, "bitscore": 70.5}], "name": "WP_364022017.1", "ipg": "877577797", "start": 420472, "end": 420736, "strand": 1, "sequence": null}], "clusters": [{"indices": [1, 2, 0], "subjects": [], "intermediate_genes": [], "score": 3.09135, "start": 417890, "end": 428470, "number": 13815}]}]}, {"name": "Streptomyces werraensis", "strain": "FS97", "scaffolds": [{"accession": "NZ_WQLS01000057.1", "subjects": [{"id": null, "hits": [{"query": "SCO5086", "subject": "WP_225629113.1", "identity": 60.156, "coverage": 98.08429118773945, "evalue": 6.6e-104, "bitscore": 313.0}], "name": "WP_225629113.1", "ipg": "491655707", "start": 29250, "end": 30063, "strand": -1, "sequence": null}, {"id": null, "hits": [{"query": "SCO5087", "subject": "WP_225629118.1", "identity": 65.777, "coverage": 88.22269807280514, "evalue": 0.0, "bitscore": 535.0}], "name": "WP_225629118.1", "ipg": "491655719", "start": 38646, "end": 39912, "strand": -1, "sequence": null}, {"id": null, "hits": [{"query": "SCO5088", "subject": "WP_190005785.1", "identity": 59.352, "coverage": 98.52579852579852, "evalue": 1.33e-136, "bitscore": 407.0}], "name": "WP_190005785.1", "ipg": "358411080", "start": 37393, "end": 38650, "strand": -1, "sequence": null}, {"id": null, "hits": [{"query": "SCO5089", "subject": "WP_190005786.1", "identity": 47.761, "coverage": 77.90697674418605, "evalue": 1.81e-12, "bitscore": 67.4}], "name": "WP_190005786.1", "ipg": "358411150", "start": 37058, "end": 37322, "strand": -1, "sequence": null}], "clusters": [{"indices": [0, 3, 2, 1], "subjects": [], "intermediate_genes": [], "score": 6.13224, "start": 29250, "end": 39912, "number": 13817}]}]}, {"name": "Streptomyces werraensis", "strain": "NPDC052652", "scaffolds": [{"accession": "NZ_JBFATW010000017.1", "subjects": [{"id": null, "hits": [{"query": "SCO5086", "subject": "WP_364044477.1", "identity": 60.232, "coverage": 99.23371647509579, "evalue": 2.29e-103, "bitscore": 311.0}], "name": "WP_364044477.1", "ipg": "877650594", "start": 23868, "end": 24651, "strand": 1, "sequence": null}, {"id": null, "hits": [{"query": "SCO5087", "subject": "WP_364044450.1", "identity": 63.571, "coverage": 89.93576017130621, "evalue": 0.0, "bitscore": 527.0}], "name": "WP_364044450.1", "ipg": "877653767", "start": 14091, "end": 15354, "strand": 1, "sequence": null}, {"id": null, "hits": [{"query": "SCO5089", "subject": "WP_364044456.1", "identity": 43.284, "coverage": 77.90697674418605, "evalue": 3.76e-11, "bitscore": 63.9}], "name": "WP_364044456.1", "ipg": "877654994", "start": 16673, "end": 16937, "strand": 1, "sequence": null}], "clusters": [{"indices": [1, 2, 0], "subjects": [], "intermediate_genes": [], "score": 3.0901899999999998, "start": 14091, "end": 24651, "number": 13822}]}]}, {"name": "Streptomyces klenkii", "strain": "NPDC008256", "scaffolds": [{"accession": "NZ_JBIBGF010000002.1", "subjects": [{"id": null, "hits": [{"query": "SCO5086", "subject": "WP_120759141.1", "identity": 58.621, "coverage": 100.0, "evalue": 4.36e-106, "bitscore": 318.0}], "name": "WP_120759141.1", "ipg": "212044772", "start": 911887, "end": 912673, "strand": -1, "sequence": null}, {"id": null, "hits": [{"query": "SCO5087", "subject": "WP_120759148.1", "identity": 69.324, "coverage": 88.6509635974304, "evalue": 0.0, "bitscore": 589.0}], "name": "WP_120759148.1", "ipg": "212044859", "start": 914382, "end": 915651, "strand": -1, "sequence": null}, {"id": null, "hits": [{"query": "SCO5088", "subject": "WP_194962328.1", "identity": 60.25, "coverage": 98.28009828009829, "evalue": 1.64e-166, "bitscore": 483.0}], "name": "WP_194962328.1", "ipg": "373740894", "start": 913168, "end": 914386, "strand": -1, "sequence": null}, {"id": null, "hits": [{"query": "SCO5089", "subject": "WP_120759143.1", "identity": 49.367, "coverage": 91.86046511627907, "evalue": 2.61e-15, "bitscore": 74.7}], "name": "WP_120759143.1", "ipg": "212044777", "start": 912826, "end": 913090, "strand": -1, "sequence": null}], "clusters": [{"indices": [0, 3, 2, 1], "subjects": [], "intermediate_genes": [], "score": 6.14647, "start": 911887, "end": 915651, "number": 13824}]}]}, {"name": "Streptomyces klenkii", "strain": "STD57", "scaffolds": [{"accession": "NZ_JBFBOQ010000062.1", "subjects": [{"id": null, "hits": [{"query": "SCO5086", "subject": "WP_367141068.1", "identity": 58.621, "coverage": 100.0, "evalue": 4.71e-106, "bitscore": 318.0}], "name": "WP_367141068.1", "ipg": "882263603", "start": 9040, "end": 9826, "strand": 1, "sequence": null}, {"id": null, "hits": [{"query": "SCO5087", "subject": "WP_120759148.1", "identity": 69.324, "coverage": 88.6509635974304, "evalue": 0.0, "bitscore": 589.0}], "name": "WP_120759148.1", "ipg": "212044859", "start": 6062, "end": 7331, "strand": 1, "sequence": null}, {"id": null, "hits": [{"query": "SCO5088", "subject": "WP_367141067.1", "identity": 60.25, "coverage": 98.28009828009829, "evalue": 1.71e-166, "bitscore": 483.0}], "name": "WP_367141067.1", "ipg": "882263617", "start": 7327, "end": 8545, "strand": 1, "sequence": null}, {"id": null, "hits": [{"query": "SCO5089", "subject": "WP_120759143.1", "identity": 49.367, "coverage": 91.86046511627907, "evalue": 2.61e-15, "bitscore": 74.7}], "name": "WP_120759143.1", "ipg": "212044777", "start": 8624, "end": 8888, "strand": 1, "sequence": null}], "clusters": [{"indices": [1, 2, 3, 0], "subjects": [], "intermediate_genes": [], "score": 6.14647, "start": 6062, "end": 9826, "number": 13828}]}]}, {"name": "Streptomyces klenkii", "strain": "NPDC049569", "scaffolds": [{"accession": "NZ_JBFAPJ010000002.1", "subjects": [{"id": null, "hits": [{"query": "SCO5086", "subject": "WP_356289859.1", "identity": 58.621, "coverage": 100.0, "evalue": 1.59e-105, "bitscore": 316.0}], "name": "WP_356289859.1", "ipg": "869239094", "start": 359157, "end": 359943, "strand": -1, "sequence": null}, {"id": null, "hits": [{"query": "SCO5087", "subject": "WP_120759148.1", "identity": 69.324, "coverage": 88.6509635974304, "evalue": 0.0, "bitscore": 589.0}], "name": "WP_120759148.1", "ipg": "212044859", "start": 361651, "end": 362920, "strand": -1, "sequence": null}, {"id": null, "hits": [{"query": "SCO5088", "subject": "WP_356289860.1", "identity": 60.25, "coverage": 98.28009828009829, "evalue": 2.08e-166, "bitscore": 482.0}], "name": "WP_356289860.1", "ipg": "869238945", "start": 360437, "end": 361655, "strand": -1, "sequence": null}, {"id": null, "hits": [{"query": "SCO5089", "subject": "WP_356289868.1", "identity": 49.367, "coverage": 91.86046511627907, "evalue": 4.71e-15, "bitscore": 73.9}], "name": "WP_356289868.1", "ipg": "869240242", "start": 360096, "end": 360360, "strand": -1, "sequence": null}], "clusters": [{"indices": [0, 3, 2, 1], "subjects": [], "intermediate_genes": [], "score": 6.14609, "start": 359157, "end": 362920, "number": 13833}]}]}, {"name": "Streptomyces azureus", "strain": "ATCC 14921", "scaffolds": [{"accession": "NZ_DF968245.1", "subjects": [{"id": null, "hits": [{"query": "SCO5086", "subject": "WP_059417152.1", "identity": 61.328, "coverage": 98.08429118773945, "evalue": 4.37e-106, "bitscore": 318.0}], "name": "WP_059417152.1", "ipg": "87770419", "start": 4048, "end": 4837, "strand": -1, "sequence": null}, {"id": null, "hits": [{"query": "SCO5087", "subject": "WP_059417155.1", "identity": 66.187, "coverage": 89.29336188436831, "evalue": 0.0, "bitscore": 560.0}], "name": "WP_059417155.1", "ipg": "87770422", "start": 6379, "end": 7651, "strand": -1, "sequence": null}, {"id": null, "hits": [{"query": "SCO5088", "subject": "WP_059417154.1", "identity": 61.25, "coverage": 98.28009828009829, "evalue": 4.14e-146, "bitscore": 431.0}], "name": "WP_059417154.1", "ipg": "87770421", "start": 5168, "end": 6383, "strand": -1, "sequence": null}, {"id": null, "hits": [{"query": "SCO5089", "subject": "WP_059417153.1", "identity": 46.341, "coverage": 95.34883720930233, "evalue": 3.05e-17, "bitscore": 79.7}], "name": "WP_059417153.1", "ipg": "87770420", "start": 4851, "end": 5121, "strand": -1, "sequence": null}], "clusters": [{"indices": [0, 3, 2, 1], "subjects": [], "intermediate_genes": [], "score": 6.13887, "start": 4048, "end": 7651, "number": 13835}]}]}, {"name": "Streptomyces albovinaceus", "strain": "NRRL B-2566", "scaffolds": [{"accession": "NZ_MUAX01000071.1", "subjects": [{"id": null, "hits": [{"query": "SCO5087", "subject": "WP_073774800.1", "identity": 70.0, "coverage": 89.93576017130621, "evalue": 0.0, "bitscore": 574.0}], "name": "WP_073774800.1", "ipg": "132338410", "start": 75613, "end": 76885, "strand": 1, "sequence": null}, {"id": null, "hits": [{"query": "SCO5088", "subject": "WP_073774802.1", "identity": 60.401, "coverage": 98.03439803439802, "evalue": 6.68e-156, "bitscore": 456.0}], "name": "WP_073774802.1", "ipg": "132338409", "start": 76881, "end": 78096, "strand": 1, "sequence": null}, {"id": null, "hits": [{"query": "SCO5089", "subject": "WP_073776217.1", "identity": 45.238, "coverage": 97.67441860465115, "evalue": 3.93e-14, "bitscore": 71.6}], "name": "WP_073776217.1", "ipg": "132339049", "start": 78182, "end": 78446, "strand": 1, "sequence": null}], "clusters": [{"indices": [0, 1, 2], "subjects": [], "intermediate_genes": [], "score": 5.1101600000000005, "start": 75613, "end": 78446, "number": 13837}]}]}, {"name": "Streptomyces caniferus", "strain": "NPDC101228", "scaffolds": [{"accession": "NZ_JBIWOC010000009.1", "subjects": [{"id": null, "hits": [{"query": "SCO5087", "subject": "WP_403336679.1", "identity": 66.748, "coverage": 88.22269807280514, "evalue": 0.0, "bitscore": 565.0}], "name": "WP_403336679.1", "ipg": "941097836", "start": 62355, "end": 63621, "strand": 1, "sequence": null}, {"id": null, "hits": [{"query": "SCO5088", "subject": "WP_403336682.1", "identity": 63.21, "coverage": 99.5085995085995, "evalue": 4.9e-162, "bitscore": 472.0}], "name": "WP_403336682.1", "ipg": "941100630", "start": 63617, "end": 64871, "strand": 1, "sequence": null}, {"id": null, "hits": [{"query": "SCO5089", "subject": "WP_159473865.1", "identity": 51.19, "coverage": 97.67441860465115, "evalue": 3.57e-18, "bitscore": 82.0}], "name": "WP_159473865.1", "ipg": "284187046", "start": 64882, "end": 65152, "strand": 1, "sequence": null}], "clusters": [{"indices": [0, 1, 2], "subjects": [], "intermediate_genes": [], "score": 5.1119, "start": 62355, "end": 65152, "number": 13852}]}]}, {"name": "Streptomyces caniferus", "strain": "NPDC048517", "scaffolds": [{"accession": "NZ_JBEZIW010000003.1", "subjects": [{"id": null, "hits": [{"query": "SCO5087", "subject": "WP_159473871.1", "identity": 66.748, "coverage": 88.22269807280514, "evalue": 0.0, "bitscore": 565.0}], "name": "WP_159473871.1", "ipg": "284187069", "start": 59342, "end": 60608, "strand": 1, "sequence": null}, {"id": null, "hits": [{"query": "SCO5088", "subject": "WP_359006175.1", "identity": 63.457, "coverage": 99.5085995085995, "evalue": 1.19e-163, "bitscore": 476.0}], "name": "WP_359006175.1", "ipg": "874905239", "start": 60604, "end": 61858, "strand": 1, "sequence": null}, {"id": null, "hits": [{"query": "SCO5089", "subject": "WP_159473865.1", "identity": 51.19, "coverage": 97.67441860465115, "evalue": 3.57e-18, "bitscore": 82.0}], "name": "WP_159473865.1", "ipg": "284187046", "start": 61869, "end": 62139, "strand": 1, "sequence": null}], "clusters": [{"indices": [0, 1, 2], "subjects": [], "intermediate_genes": [], "score": 5.112299999999999, "start": 59342, "end": 62139, "number": 13856}]}]}, {"name": "Streptomyces caniferus", "strain": "NBC_00314", "scaffolds": [{"accession": "NZ_CP108029.1", "subjects": [{"id": null, "hits": [{"query": "SCO5086", "subject": "WP_159474088.1", "identity": 61.303, "coverage": 100.0, "evalue": 1.4e-104, "bitscore": 314.0}], "name": "WP_159474088.1", "ipg": "284187154", "start": 1027304, "end": 1028090, "strand": 1, "sequence": null}, {"id": null, "hits": [{"query": "SCO5087", "subject": "WP_159473871.1", "identity": 66.748, "coverage": 88.22269807280514, "evalue": 0.0, "bitscore": 565.0}], "name": "WP_159473871.1", "ipg": "284187069", "start": 955392, "end": 956658, "strand": -1, "sequence": null}, {"id": null, "hits": [{"query": "SCO5088", "subject": "WP_159473868.1", "identity": 63.21, "coverage": 99.5085995085995, "evalue": 1.91e-156, "bitscore": 457.0}], "name": "WP_159473868.1", "ipg": "284187065", "start": 954142, "end": 955396, "strand": -1, "sequence": null}, {"id": null, "hits": [{"query": "SCO5089", "subject": "WP_159473865.1", "identity": 51.19, "coverage": 97.67441860465115, "evalue": 3.57e-18, "bitscore": 82.0}], "name": "WP_159473865.1", "ipg": "284187046", "start": 953861, "end": 954131, "strand": -1, "sequence": null}], "clusters": [{"indices": [3, 2, 1], "subjects": [], "intermediate_genes": [], "score": 5.1104, "start": 953861, "end": 956658, "number": 13866}]}]}, {"name": "Streptomyces ficellus", "strain": "AS11", "scaffolds": [{"accession": "NZ_JAUEPL010000020.1", "subjects": [{"id": null, "hits": [{"query": "SCO5086", "subject": "WP_290112526.1", "identity": 62.069, "coverage": 100.0, "evalue": 5.49e-106, "bitscore": 317.0}], "name": "WP_290112526.1", "ipg": "664092014", "start": 59425, "end": 60211, "strand": 1, "sequence": null}, {"id": null, "hits": [{"query": "SCO5087", "subject": "WP_290112493.1", "identity": 67.476, "coverage": 88.22269807280514, "evalue": 0.0, "bitscore": 546.0}], "name": "WP_290112493.1", "ipg": "664091123", "start": 20279, "end": 21545, "strand": -1, "sequence": null}, {"id": null, "hits": [{"query": "SCO5088", "subject": "WP_290112491.1", "identity": 60.848, "coverage": 98.52579852579852, "evalue": 1.36e-167, "bitscore": 485.0}], "name": "WP_290112491.1", "ipg": "664095345", "start": 19062, "end": 20283, "strand": -1, "sequence": null}, {"id": null, "hits": [{"query": "SCO5089", "subject": "WP_290112489.1", "identity": 48.718, "coverage": 90.69767441860465, "evalue": 4.55e-15, "bitscore": 73.9}], "name": "WP_290112489.1", "ipg": "664094891", "start": 18442, "end": 18712, "strand": -1, "sequence": null}], "clusters": [{"indices": [3, 2, 1], "subjects": [], "intermediate_genes": [], "score": 5.11049, "start": 18442, "end": 21545, "number": 13874}]}]}, {"name": "Streptomyces ficellus", "strain": "NRRL 8067", "scaffolds": [{"accession": "NZ_CP034279.1", "subjects": [{"id": null, "hits": [{"query": "SCO5086", "subject": "WP_156691341.1", "identity": 62.257, "coverage": 98.46743295019157, "evalue": 2.27e-104, "bitscore": 313.0}], "name": "WP_156691341.1", "ipg": "284279509", "start": 942783, "end": 943581, "strand": 1, "sequence": null}, {"id": null, "hits": [{"query": "SCO5087", "subject": "WP_156691295.1", "identity": 67.718, "coverage": 88.22269807280514, "evalue": 0.0, "bitscore": 549.0}], "name": "WP_156691295.1", "ipg": "284279364", "start": 881751, "end": 883017, "strand": -1, "sequence": null}, {"id": null, "hits": [{"query": "SCO5088", "subject": "WP_156691294.1", "identity": 61.538, "coverage": 99.01719901719902, "evalue": 1.12e-167, "bitscore": 486.0}], "name": "WP_156691294.1", "ipg": "284279420", "start": 880522, "end": 881755, "strand": -1, "sequence": null}, {"id": null, "hits": [{"query": "SCO5089", "subject": "WP_156691293.1", "identity": 50.704, "coverage": 82.55813953488372, "evalue": 1.47e-14, "bitscore": 72.8}], "name": "WP_156691293.1", "ipg": "284279327", "start": 880169, "end": 880439, "strand": -1, "sequence": null}], "clusters": [{"indices": [3, 2, 1], "subjects": [], "intermediate_genes": [], "score": 5.11078, "start": 880169, "end": 883017, "number": 13876}]}]}, {"name": "Nocardia alba", "strain": "DSM 44684", "scaffolds": [{"accession": "NZ_SMFR01000002.1", "subjects": [{"id": null, "hits": [{"query": "SCO5086", "subject": "WP_067445789.1", "identity": 61.39, "coverage": 99.23371647509579, "evalue": 6.18e-106, "bitscore": 317.0}], "name": "WP_067445789.1", "ipg": "116129740", "start": 699499, "end": 700282, "strand": -1, "sequence": null}, {"id": null, "hits": [{"query": "SCO5087", "subject": "WP_067445795.1", "identity": 67.47, "coverage": 88.86509635974305, "evalue": 0.0, "bitscore": 572.0}], "name": "WP_067445795.1", "ipg": "116129746", "start": 701813, "end": 703091, "strand": -1, "sequence": null}, {"id": null, "hits": [{"query": "SCO5088", "subject": "WP_067445793.1", "identity": 60.599, "coverage": 98.28009828009829, "evalue": 5.4e-156, "bitscore": 456.0}], "name": "WP_067445793.1", "ipg": "116129744", "start": 700593, "end": 701817, "strand": -1, "sequence": null}, {"id": null, "hits": [{"query": "SCO5089", "subject": "WP_067445791.1", "identity": 50.588, "coverage": 98.83720930232558, "evalue": 2.28e-18, "bitscore": 82.4}], "name": "WP_067445791.1", "ipg": "116129742", "start": 700315, "end": 700579, "strand": -1, "sequence": null}], "clusters": [{"indices": [0, 3, 2, 1], "subjects": [], "intermediate_genes": [], "score": 6.14274, "start": 699499, "end": 703091, "number": 13879}]}]}, {"name": "Streptomyces xiamenensis", "strain": "NPDC058121", "scaffolds": [{"accession": "NZ_JBHVTP010000008.1", "subjects": [{"id": null, "hits": [{"query": "SCO5086", "subject": "WP_390121584.1", "identity": 62.055, "coverage": 96.93486590038314, "evalue": 6.98e-106, "bitscore": 318.0}], "name": "WP_390121584.1", "ipg": "919546844", "start": 292642, "end": 293476, "strand": -1, "sequence": null}, {"id": null, "hits": [{"query": "SCO5087", "subject": "WP_390121586.1", "identity": 71.498, "coverage": 88.6509635974304, "evalue": 0.0, "bitscore": 582.0}], "name": "WP_390121586.1", "ipg": "919549397", "start": 295126, "end": 296392, "strand": -1, "sequence": null}, {"id": null, "hits": [{"query": "SCO5089", "subject": "WP_390121585.1", "identity": 51.25, "coverage": 93.02325581395348, "evalue": 2.4e-16, "bitscore": 77.4}], "name": "WP_390121585.1", "ipg": "919547917", "start": 293488, "end": 293749, "strand": -1, "sequence": null}], "clusters": [{"indices": [0, 2, 1], "subjects": [], "intermediate_genes": [], "score": 3.09774, "start": 292642, "end": 296392, "number": 13883}]}]}, {"name": "Streptomyces xiamenensis", "strain": "NPDC052276", "scaffolds": [{"accession": "NZ_JBIUBI010000004.1", "subjects": [{"id": null, "hits": [{"query": "SCO5086", "subject": "WP_390121584.1", "identity": 62.055, "coverage": 96.93486590038314, "evalue": 6.98e-106, "bitscore": 318.0}], "name": "WP_390121584.1", "ipg": "919546844", "start": 448598, "end": 449432, "strand": -1, "sequence": null}, {"id": null, "hits": [{"query": "SCO5087", "subject": "WP_400010862.1", "identity": 71.739, "coverage": 88.6509635974304, "evalue": 0.0, "bitscore": 583.0}], "name": "WP_400010862.1", "ipg": "936707052", "start": 451082, "end": 452348, "strand": -1, "sequence": null}, {"id": null, "hits": [{"query": "SCO5089", "subject": "WP_390121585.1", "identity": 51.25, "coverage": 93.02325581395348, "evalue": 2.4e-16, "bitscore": 77.4}], "name": "WP_390121585.1", "ipg": "919547917", "start": 449444, "end": 449705, "strand": -1, "sequence": null}], "clusters": [{"indices": [0, 2, 1], "subjects": [], "intermediate_genes": [], "score": 3.09784, "start": 448598, "end": 452348, "number": 13885}]}]}, {"name": "Streptomyces xiamenensis", "strain": "MCCC 1A01550", "scaffolds": [{"accession": "NZ_CP009922.3", "subjects": [{"id": null, "hits": [{"query": "SCO5086", "subject": "WP_030728491.1", "identity": 59.77, "coverage": 100.0, "evalue": 3.79e-103, "bitscore": 310.0}], "name": "WP_030728491.1", "ipg": "59542350", "start": 3807372, "end": 3808158, "strand": 1, "sequence": null}, {"id": null, "hits": [{"query": "SCO5088", "subject": "WP_046724656.1", "identity": 57.179, "coverage": 97.54299754299754, "evalue": 1.85e-142, "bitscore": 422.0}], "name": "WP_046724656.1", "ipg": "81733567", "start": 3797683, "end": 3798964, "strand": -1, "sequence": null}, {"id": null, "hits": [{"query": "SCO5089", "subject": "WP_030728494.1", "identity": 43.038, "coverage": 91.86046511627907, "evalue": 5.02e-11, "bitscore": 63.9}], "name": "WP_030728494.1", "ipg": "59542353", "start": 3806870, "end": 3807140, "strand": -1, "sequence": null}, {"id": null, "hits": [{"query": "SCO5089", "subject": "WP_234306788.1", "identity": 48.148, "coverage": 62.7906976744186, "evalue": 1.17e-06, "bitscore": 52.8}], "name": "WP_234306788.1", "ipg": "81733565", "start": 3796244, "end": 3796496, "strand": -1, "sequence": null}], "clusters": [{"indices": [3, 1, 2, 0], "subjects": [], "intermediate_genes": [], "score": 6.0848700000000004, "start": 3796244, "end": 3808158, "number": 13887}]}]}, {"name": "Streptomyces xiamenensis", "strain": "NPDC056070", "scaffolds": [{"accession": "NZ_JBHJWJ010000004.1", "subjects": [{"id": null, "hits": [{"query": "SCO5086", "subject": "WP_030728491.1", "identity": 59.77, "coverage": 100.0, "evalue": 3.79e-103, "bitscore": 310.0}], "name": "WP_030728491.1", "ipg": "59542350", "start": 20551, "end": 21337, "strand": -1, "sequence": null}, {"id": null, "hits": [{"query": "SCO5088", "subject": "WP_046724656.1", "identity": 57.179, "coverage": 97.54299754299754, "evalue": 1.85e-142, "bitscore": 422.0}], "name": "WP_046724656.1", "ipg": "81733567", "start": 29961, "end": 31242, "strand": 1, "sequence": null}, {"id": null, "hits": [{"query": "SCO5089", "subject": "WP_030728494.1", "identity": 43.038, "coverage": 91.86046511627907, "evalue": 5.02e-11, "bitscore": 63.9}], "name": "WP_030728494.1", "ipg": "59542353", "start": 21569, "end": 21839, "strand": 1, "sequence": null}, {"id": null, "hits": [{"query": "SCO5089", "subject": "WP_375878039.1", "identity": 48.148, "coverage": 62.7906976744186, "evalue": 2.87e-06, "bitscore": 51.6}], "name": "WP_375878039.1", "ipg": "904081719", "start": 32429, "end": 32681, "strand": 1, "sequence": null}], "clusters": [{"indices": [0, 2, 1, 3], "subjects": [], "intermediate_genes": [], "score": 6.08475, "start": 20551, "end": 32681, "number": 13890}]}]}, {"name": "Streptomyces rimosus", "strain": "ED65", "scaffolds": [{"accession": "NZ_JBCPSI010000001.1", "subjects": [{"id": null, "hits": [{"query": "SCO5086", "subject": "WP_343434476.1", "identity": 60.153, "coverage": 100.0, "evalue": 7.71e-106, "bitscore": 317.0}], "name": "WP_343434476.1", "ipg": "843034073", "start": 7691713, "end": 7692499, "strand": -1, "sequence": null}, {"id": null, "hits": [{"query": "SCO5086", "subject": "WP_343434965.1", "identity": 56.693, "coverage": 96.93486590038314, "evalue": 4.31e-94, "bitscore": 287.0}], "name": "WP_343434965.1", "ipg": "843037027", "start": 8507527, "end": 8508319, "strand": -1, "sequence": null}, {"id": null, "hits": [{"query": "SCO5087", "subject": "WP_343434479.1", "identity": 67.619, "coverage": 89.93576017130621, "evalue": 0.0, "bitscore": 566.0}], "name": "WP_343434479.1", "ipg": "843034209", "start": 7694039, "end": 7695395, "strand": -1, "sequence": null}, {"id": null, "hits": [{"query": "SCO5088", "subject": "WP_343434969.1", "identity": 60.957, "coverage": 97.54299754299754, "evalue": 3.78e-148, "bitscore": 437.0}], "name": "WP_343434969.1", "ipg": "843035693", "start": 8515631, "end": 8516900, "strand": -1, "sequence": null}, {"id": null, "hits": [{"query": "SCO5088", "subject": "WP_343434478.1", "identity": 58.04, "coverage": 97.78869778869779, "evalue": 1.26e-147, "bitscore": 434.0}], "name": "WP_343434478.1", "ipg": "843037439", "start": 7692834, "end": 7694043, "strand": -1, "sequence": null}, {"id": null, "hits": [{"query": "SCO5089", "subject": "WP_343434477.1", "identity": 44.0, "coverage": 87.20930232558139, "evalue": 7.06e-13, "bitscore": 68.6}], "name": "WP_343434477.1", "ipg": "843036332", "start": 7692546, "end": 7692798, "strand": -1, "sequence": null}, {"id": null, "hits": [{"query": "SCO5089", "subject": "WP_030372734.1", "identity": 46.479, "coverage": 82.55813953488372, "evalue": 1.06e-12, "bitscore": 68.2}], "name": "WP_030372734.1", "ipg": "59124366", "start": 8515268, "end": 8515556, "strand": -1, "sequence": null}], "clusters": [{"indices": [0, 5, 4, 2], "subjects": [], "intermediate_genes": [], "score": 6.13856, "start": 7691713, "end": 7695395, "number": 13894}, {"indices": [1, 6, 3], "subjects": [], "intermediate_genes": [], "score": 4.079219999999999, "start": 8507527, "end": 8516900, "number": 13895}]}]}, {"name": "Streptomyces rimosus", "strain": "NPDC018022", "scaffolds": [{"accession": "NZ_JBIRGA010000001.1", "subjects": [{"id": null, "hits": [{"query": "SCO5086", "subject": "WP_030372728.1", "identity": 57.087, "coverage": 96.93486590038314, "evalue": 1.92e-94, "bitscore": 288.0}], "name": "WP_030372728.1", "ipg": "59124360", "start": 1210753, "end": 1211545, "strand": -1, "sequence": null}, {"id": null, "hits": [{"query": "SCO5088", "subject": "WP_398078361.1", "identity": 60.957, "coverage": 97.54299754299754, "evalue": 1.84e-148, "bitscore": 437.0}], "name": "WP_398078361.1", "ipg": "932261921", "start": 1218856, "end": 1220125, "strand": -1, "sequence": null}, {"id": null, "hits": [{"query": "SCO5089", "subject": "WP_030372734.1", "identity": 46.479, "coverage": 82.55813953488372, "evalue": 1.06e-12, "bitscore": 68.2}], "name": "WP_030372734.1", "ipg": "59124366", "start": 1218494, "end": 1218782, "strand": -1, "sequence": null}], "clusters": [{"indices": [0, 2, 1], "subjects": [], "intermediate_genes": [], "score": 4.07932, "start": 1210753, "end": 1220125, "number": 13898}]}]}, {"name": "Streptomyces rimosus", "strain": "NPDC045142", "scaffolds": [{"accession": "NZ_JBEZAX010000004.1", "subjects": [{"id": null, "hits": [{"query": "SCO5086", "subject": "WP_033031228.1", "identity": 56.693, "coverage": 96.93486590038314, "evalue": 4.45e-94, "bitscore": 287.0}], "name": "WP_033031228.1", "ipg": "64672477", "start": 321836, "end": 322628, "strand": 1, "sequence": null}, {"id": null, "hits": [{"query": "SCO5088", "subject": "WP_003981020.1", "identity": 60.705, "coverage": 97.54299754299754, "evalue": 5.01e-147, "bitscore": 434.0}], "name": "WP_003981020.1", "ipg": "4639881", "start": 313255, "end": 314524, "strand": 1, "sequence": null}, {"id": null, "hits": [{"query": "SCO5089", "subject": "WP_003981021.1", "identity": 46.479, "coverage": 82.55813953488372, "evalue": 5.32e-13, "bitscore": 68.9}], "name": "WP_003981021.1", "ipg": "927644", "start": 314599, "end": 314887, "strand": 1, "sequence": null}], "clusters": [{"indices": [1, 2, 0], "subjects": [], "intermediate_genes": [], "score": 4.07899, "start": 313255, "end": 322628, "number": 13900}]}]}, {"name": "Streptomyces rimosus", "strain": "NPDC053058", "scaffolds": [{"accession": "NZ_JBITZO010000001.1", "subjects": [{"id": null, "hits": [{"query": "SCO5086", "subject": "WP_399625222.1", "identity": 57.087, "coverage": 96.93486590038314, "evalue": 7.2e-94, "bitscore": 287.0}], "name": "WP_399625222.1", "ipg": "936659332", "start": 1762163, "end": 1762955, "strand": -1, "sequence": null}, {"id": null, "hits": [{"query": "SCO5088", "subject": "WP_399625236.1", "identity": 60.705, "coverage": 97.54299754299754, "evalue": 8.73e-147, "bitscore": 433.0}], "name": "WP_399625236.1", "ipg": "936659061", "start": 1770267, "end": 1771536, "strand": -1, "sequence": null}, {"id": null, "hits": [{"query": "SCO5089", "subject": "WP_399625234.1", "identity": 46.479, "coverage": 82.55813953488372, "evalue": 5.38e-13, "bitscore": 68.9}], "name": "WP_399625234.1", "ipg": "936662050", "start": 1769904, "end": 1770192, "strand": -1, "sequence": null}], "clusters": [{"indices": [0, 2, 1], "subjects": [], "intermediate_genes": [], "score": 4.0788899999999995, "start": 1762163, "end": 1771536, "number": 14058}]}]}, {"name": "Streptomyces rimosus", "strain": "NPDC017872", "scaffolds": [{"accession": "NZ_JBIRHX010000009.1", "subjects": [{"id": null, "hits": [{"query": "SCO5086", "subject": "WP_030641562.1", "identity": 56.693, "coverage": 96.93486590038314, "evalue": 2.17e-93, "bitscore": 286.0}], "name": "WP_030641562.1", "ipg": "59455618", "start": 402050, "end": 402842, "strand": 1, "sequence": null}, {"id": null, "hits": [{"query": "SCO5088", "subject": "WP_030641571.1", "identity": 60.957, "coverage": 97.54299754299754, "evalue": 3.24e-147, "bitscore": 434.0}], "name": "WP_030641571.1", "ipg": "59455627", "start": 393469, "end": 394738, "strand": 1, "sequence": null}, {"id": null, "hits": [{"query": "SCO5089", "subject": "WP_003981021.1", "identity": 46.479, "coverage": 82.55813953488372, "evalue": 5.32e-13, "bitscore": 68.9}], "name": "WP_003981021.1", "ipg": "927644", "start": 394813, "end": 395101, "strand": 1, "sequence": null}], "clusters": [{"indices": [1, 2, 0], "subjects": [], "intermediate_genes": [], "score": 4.0788899999999995, "start": 393469, "end": 402842, "number": 14062}]}]}, {"name": "Streptomyces bicolor", "strain": "NRRL B-3897", "scaffolds": [{"accession": "NZ_JOFR01000070.1", "subjects": [{"id": null, "hits": [{"query": "SCO5086", "subject": "WP_031488006.1", "identity": 59.77, "coverage": 100.0, "evalue": 7.88e-106, "bitscore": 317.0}], "name": "WP_031488006.1", "ipg": "61039121", "start": 3670, "end": 4456, "strand": 1, "sequence": null}, {"id": null, "hits": [{"query": "SCO5087", "subject": "WP_031488003.1", "identity": 69.048, "coverage": 89.93576017130621, "evalue": 0.0, "bitscore": 573.0}], "name": "WP_031488003.1", "ipg": "61039118", "start": 735, "end": 2007, "strand": 1, "sequence": null}, {"id": null, "hits": [{"query": "SCO5088", "subject": "WP_031488004.1", "identity": 60.75, "coverage": 98.28009828009829, "evalue": 9.38e-162, "bitscore": 471.0}], "name": "WP_031488004.1", "ipg": "61039119", "start": 2003, "end": 3218, "strand": 1, "sequence": null}, {"id": null, "hits": [{"query": "SCO5089", "subject": "WP_031488005.1", "identity": 47.619, "coverage": 97.67441860465115, "evalue": 9.13e-16, "bitscore": 75.9}], "name": "WP_031488005.1", "ipg": "61039120", "start": 3282, "end": 3552, "strand": 1, "sequence": null}], "clusters": [{"indices": [1, 2, 3, 0], "subjects": [], "intermediate_genes": [], "score": 6.14369, "start": 735, "end": 4456, "number": 14064}]}]}, {"name": "Spongiactinospora sp.", "strain": "9N601", "scaffolds": [{"accession": "NZ_JBIRBB010000006.1", "subjects": [{"id": null, "hits": [{"query": "SCO5086", "subject": "WP_397562153.1", "identity": 62.205, "coverage": 97.31800766283524, "evalue": 7.95e-106, "bitscore": 317.0}], "name": "WP_397562153.1", "ipg": "932042183", "start": 156671, "end": 157478, "strand": -1, "sequence": null}, {"id": null, "hits": [{"query": "SCO5087", "subject": "WP_397562155.1", "identity": 70.531, "coverage": 88.6509635974304, "evalue": 0.0, "bitscore": 591.0}], "name": "WP_397562155.1", "ipg": "932039385", "start": 159012, "end": 160293, "strand": -1, "sequence": null}, {"id": null, "hits": [{"query": "SCO5088", "subject": "WP_397562154.1", "identity": 58.209, "coverage": 98.77149877149877, "evalue": 1.91e-155, "bitscore": 455.0}], "name": "WP_397562154.1", "ipg": "932040982", "start": 157780, "end": 159016, "strand": -1, "sequence": null}, {"id": null, "hits": [{"query": "SCO5089", "subject": "WP_111165173.1", "identity": 49.383, "coverage": 94.18604651162791, "evalue": 3.5e-19, "bitscore": 84.3}], "name": "WP_111165173.1", "ipg": "192559041", "start": 157500, "end": 157761, "strand": -1, "sequence": null}], "clusters": [{"indices": [0, 3, 2, 1], "subjects": [], "intermediate_genes": [], "score": 6.14473, "start": 156671, "end": 160293, "number": 14066}]}, {"accession": "NZ_JBIRBB010000010.1", "subjects": [{"id": null, "hits": [{"query": "SCO5087", "subject": "WP_397563957.1", "identity": 70.531, "coverage": 88.6509635974304, "evalue": 0.0, "bitscore": 590.0}], "name": "WP_397563957.1", "ipg": "932038516", "start": 244902, "end": 246168, "strand": -1, "sequence": null}, {"id": null, "hits": [{"query": "SCO5088", "subject": "WP_397563956.1", "identity": 64.604, "coverage": 99.01719901719902, "evalue": 9.33e-165, "bitscore": 479.0}], "name": "WP_397563956.1", "ipg": "932041001", "start": 243638, "end": 244901, "strand": -1, "sequence": null}, {"id": null, "hits": [{"query": "SCO5089", "subject": "WP_111165985.1", "identity": 54.545, "coverage": 89.53488372093024, "evalue": 8.1e-21, "bitscore": 88.6}], "name": "WP_111165985.1", "ipg": "192558108", "start": 243399, "end": 243642, "strand": -1, "sequence": null}, {"id": null, "hits": [{"query": "SCO5089", "subject": "WP_397563945.1", "identity": 36.585, "coverage": 95.34883720930233, "evalue": 1.73e-07, "bitscore": 55.1}], "name": "WP_397563945.1", "ipg": "932037508", "start": 230359, "end": 230644, "strand": 1, "sequence": null}], "clusters": [{"indices": [3, 2, 1, 0], "subjects": [], "intermediate_genes": [], "score": 6.12127, "start": 230359, "end": 246168, "number": 14068}]}]}, {"name": "Streptomyces roseoverticillatus", "strain": "NPDC048749", "scaffolds": [{"accession": "NZ_JBEZGT010000001.1", "subjects": [{"id": null, "hits": [{"query": "SCO5086", "subject": "WP_359093728.1", "identity": 59.004, "coverage": 100.0, "evalue": 8.05e-106, "bitscore": 317.0}], "name": "WP_359093728.1", "ipg": "874824176", "start": 8457, "end": 9243, "strand": 1, "sequence": null}, {"id": null, "hits": [{"query": "SCO5087", "subject": "WP_359093724.1", "identity": 68.868, "coverage": 90.79229122055675, "evalue": 0.0, "bitscore": 591.0}], "name": "WP_359093724.1", "ipg": "874828440", "start": 5372, "end": 6719, "strand": 1, "sequence": null}, {"id": null, "hits": [{"query": "SCO5088", "subject": "WP_359093726.1", "identity": 59.75, "coverage": 98.28009828009829, "evalue": 2.6e-169, "bitscore": 489.0}], "name": "WP_359093726.1", "ipg": "874826044", "start": 6715, "end": 7933, "strand": 1, "sequence": null}, {"id": null, "hits": [{"query": "SCO5089", "subject": "WP_359094425.1", "identity": 50.633, "coverage": 91.86046511627907, "evalue": 9.88e-16, "bitscore": 75.9}], "name": "WP_359094425.1", "ipg": "874825840", "start": 8017, "end": 8281, "strand": 1, "sequence": null}], "clusters": [{"indices": [1, 2, 3, 0], "subjects": [], "intermediate_genes": [], "score": 6.14729, "start": 5372, "end": 9243, "number": 14072}]}, {"accession": "NZ_JBEZGT010000050.1", "subjects": [{"id": null, "hits": [{"query": "SCO5086", "subject": "WP_359107171.1", "identity": 58.431, "coverage": 97.70114942528735, "evalue": 3.62e-98, "bitscore": 298.0}], "name": "WP_359107171.1", "ipg": "874828274", "start": 45443, "end": 46232, "strand": 1, "sequence": null}, {"id": null, "hits": [{"query": "SCO5088", "subject": "WP_359107185.1", "identity": 57.644, "coverage": 98.03439803439802, "evalue": 1e-138, "bitscore": 413.0}], "name": "WP_359107185.1", "ipg": "874829716", "start": 53946, "end": 55218, "strand": 1, "sequence": null}, {"id": null, "hits": [{"query": "SCO5089", "subject": "WP_359107187.1", "identity": 49.367, "coverage": 91.86046511627907, "evalue": 3.75e-17, "bitscore": 79.3}], "name": "WP_359107187.1", "ipg": "874828102", "start": 55282, "end": 55552, "strand": 1, "sequence": null}], "clusters": [{"indices": [0, 1, 2], "subjects": [], "intermediate_genes": [], "score": 4.0790299999999995, "start": 45443, "end": 55552, "number": 14074}]}]}, {"name": "Streptomyces roseoverticillatus", "strain": "A47", "scaffolds": [{"accession": "NZ_JADDOP010000012.1", "subjects": [{"id": null, "hits": [{"query": "SCO5086", "subject": "WP_030369964.1", "identity": 58.621, "coverage": 100.0, "evalue": 1.3e-105, "bitscore": 317.0}], "name": "WP_030369964.1", "ipg": "59121596", "start": 214033, "end": 214819, "strand": -1, "sequence": null}, {"id": null, "hits": [{"query": "SCO5087", "subject": "WP_235485515.1", "identity": 69.324, "coverage": 88.6509635974304, "evalue": 0.0, "bitscore": 590.0}], "name": "WP_235485515.1", "ipg": "517716428", "start": 216562, "end": 217831, "strand": -1, "sequence": null}, {"id": null, "hits": [{"query": "SCO5088", "subject": "WP_235485514.1", "identity": 59.75, "coverage": 98.28009828009829, "evalue": 1.12e-164, "bitscore": 478.0}], "name": "WP_235485514.1", "ipg": "517718388", "start": 215348, "end": 216566, "strand": -1, "sequence": null}, {"id": null, "hits": [{"query": "SCO5089", "subject": "WP_235485533.1", "identity": 50.0, "coverage": 90.69767441860465, "evalue": 3.37e-15, "bitscore": 74.3}], "name": "WP_235485533.1", "ipg": "517712990", "start": 214988, "end": 215255, "strand": -1, "sequence": null}], "clusters": [{"indices": [0, 3, 2, 1], "subjects": [], "intermediate_genes": [], "score": 6.14593, "start": 214033, "end": 217831, "number": 14076}]}]}, {"name": "Streptomyces roseoverticillatus", "strain": "NPDC017902", "scaffolds": [{"accession": "NZ_JBIRHR010000001.1", "subjects": [{"id": null, "hits": [{"query": "SCO5086", "subject": "WP_030369964.1", "identity": 58.621, "coverage": 100.0, "evalue": 1.3e-105, "bitscore": 317.0}], "name": "WP_030369964.1", "ipg": "59121596", "start": 131603, "end": 132389, "strand": 1, "sequence": null}, {"id": null, "hits": [{"query": "SCO5087", "subject": "WP_030369961.1", "identity": 69.565, "coverage": 88.6509635974304, "evalue": 0.0, "bitscore": 591.0}], "name": "WP_030369961.1", "ipg": "59121593", "start": 128421, "end": 129690, "strand": 1, "sequence": null}, {"id": null, "hits": [{"query": "SCO5088", "subject": "WP_030369962.1", "identity": 59.5, "coverage": 98.28009828009829, "evalue": 2.39e-164, "bitscore": 477.0}], "name": "WP_030369962.1", "ipg": "59121594", "start": 129686, "end": 130904, "strand": 1, "sequence": null}, {"id": null, "hits": [{"query": "SCO5089", "subject": "WP_030369963.1", "identity": 48.101, "coverage": 91.86046511627907, "evalue": 2.29e-15, "bitscore": 74.7}], "name": "WP_030369963.1", "ipg": "59121595", "start": 131167, "end": 131431, "strand": 1, "sequence": null}], "clusters": [{"indices": [1, 2, 3, 0], "subjects": [], "intermediate_genes": [], "score": 6.14597, "start": 128421, "end": 132389, "number": 14078}]}]}, {"name": "Streptomyces roseoverticillatus", "strain": "NPDC053791", "scaffolds": [{"accession": "NZ_JBFASG010000070.1", "subjects": [{"id": null, "hits": [{"query": "SCO5086", "subject": "WP_366091024.1", "identity": 58.621, "coverage": 100.0, "evalue": 4.89e-105, "bitscore": 315.0}], "name": "WP_366091024.1", "ipg": "877650464", "start": 6769, "end": 7555, "strand": -1, "sequence": null}, {"id": null, "hits": [{"query": "SCO5087", "subject": "WP_366091025.1", "identity": 69.807, "coverage": 88.6509635974304, "evalue": 0.0, "bitscore": 592.0}], "name": "WP_366091025.1", "ipg": "877650149", "start": 9296, "end": 10565, "strand": -1, "sequence": null}, {"id": null, "hits": [{"query": "SCO5088", "subject": "WP_359093726.1", "identity": 59.75, "coverage": 98.28009828009829, "evalue": 2.6e-169, "bitscore": 489.0}], "name": "WP_359093726.1", "ipg": "874826044", "start": 8082, "end": 9300, "strand": -1, "sequence": null}, {"id": null, "hits": [{"query": "SCO5089", "subject": "WP_366091029.1", "identity": 50.633, "coverage": 91.86046511627907, "evalue": 9.92e-16, "bitscore": 75.9}], "name": "WP_366091029.1", "ipg": "877649478", "start": 7731, "end": 7998, "strand": -1, "sequence": null}], "clusters": [{"indices": [0, 3, 2, 1], "subjects": [], "intermediate_genes": [], "score": 6.14719, "start": 6769, "end": 10565, "number": 14081}]}, {"accession": "NZ_JBFASG010000002.1", "subjects": [{"id": null, "hits": [{"query": "SCO5086", "subject": "WP_366086733.1", "identity": 58.431, "coverage": 97.70114942528735, "evalue": 2.01e-98, "bitscore": 298.0}], "name": "WP_366086733.1", "ipg": "877650063", "start": 326956, "end": 327745, "strand": 1, "sequence": null}, {"id": null, "hits": [{"query": "SCO5088", "subject": "WP_366086738.1", "identity": 57.895, "coverage": 98.03439803439802, "evalue": 1.32e-139, "bitscore": 415.0}], "name": "WP_366086738.1", "ipg": "877646617", "start": 335468, "end": 336740, "strand": 1, "sequence": null}, {"id": null, "hits": [{"query": "SCO5089", "subject": "WP_359107187.1", "identity": 49.367, "coverage": 91.86046511627907, "evalue": 3.75e-17, "bitscore": 79.3}], "name": "WP_359107187.1", "ipg": "874828102", "start": 336804, "end": 337074, "strand": 1, "sequence": null}], "clusters": [{"indices": [0, 1, 2], "subjects": [], "intermediate_genes": [], "score": 4.07923, "start": 326956, "end": 337074, "number": 14083}]}]}, {"name": "Streptomyces fulvorobeus", "strain": "DSM 41455", "scaffolds": [{"accession": "NZ_JACCCF010000001.1", "subjects": [{"id": null, "hits": [{"query": "SCO5086", "subject": "WP_173316619.1", "identity": 63.636, "coverage": 96.93486590038314, "evalue": 8.08e-106, "bitscore": 317.0}], "name": "WP_173316619.1", "ipg": "323941299", "start": 5397262, "end": 5398057, "strand": 1, "sequence": null}, {"id": null, "hits": [{"query": "SCO5087", "subject": "WP_173316616.1", "identity": 70.238, "coverage": 89.93576017130621, "evalue": 0.0, "bitscore": 596.0}], "name": "WP_173316616.1", "ipg": "323941340", "start": 5394363, "end": 5395629, "strand": 1, "sequence": null}, {"id": null, "hits": [{"query": "SCO5088", "subject": "WP_173316617.1", "identity": 64.0, "coverage": 96.80589680589681, "evalue": 1.34e-163, "bitscore": 476.0}], "name": "WP_173316617.1", "ipg": "323941322", "start": 5395625, "end": 5396915, "strand": 1, "sequence": null}, {"id": null, "hits": [{"query": "SCO5089", "subject": "WP_173316618.1", "identity": 48.193, "coverage": 96.51162790697676, "evalue": 1.1e-18, "bitscore": 83.2}], "name": "WP_173316618.1", "ipg": "323941313", "start": 5396987, "end": 5397245, "strand": 1, "sequence": null}, {"id": null, "hits": [{"query": "SCO5089", "subject": "WP_069739086.1", "identity": 33.333, "coverage": 94.18604651162791, "evalue": 2.88e-07, "bitscore": 54.3}], "name": "WP_069739086.1", "ipg": "119008240", "start": 5392941, "end": 5393196, "strand": 1, "sequence": null}], "clusters": [{"indices": [4, 1, 2, 3, 0], "subjects": [], "intermediate_genes": [], "score": 7.15265, "start": 5392941, "end": 5398057, "number": 14089}]}]}, {"name": "Krasilnikovia cinnamomea", "strain": "DSM 45162", "scaffolds": [{"accession": "NZ_SHKY01000001.1", "subjects": [{"id": null, "hits": [{"query": "SCO5086", "subject": "WP_130510375.1", "identity": 60.92, "coverage": 100.0, "evalue": 8.98e-106, "bitscore": 317.0}], "name": "WP_130510375.1", "ipg": "234617630", "start": 3795544, "end": 3796330, "strand": 1, "sequence": null}, {"id": null, "hits": [{"query": "SCO5087", "subject": "WP_130510370.1", "identity": 72.01, "coverage": 89.50749464668094, "evalue": 0.0, "bitscore": 603.0}], "name": "WP_130510370.1", "ipg": "234617584", "start": 3788985, "end": 3790278, "strand": 1, "sequence": null}, {"id": null, "hits": [{"query": "SCO5088", "subject": "WP_130510371.1", "identity": 64.912, "coverage": 98.03439803439802, "evalue": 2.19e-156, "bitscore": 457.0}], "name": "WP_130510371.1", "ipg": "234617642", "start": 3790274, "end": 3791486, "strand": 1, "sequence": null}, {"id": null, "hits": [{"query": "SCO5089", "subject": "WP_130510372.1", "identity": 55.696, "coverage": 91.86046511627907, "evalue": 3.63e-20, "bitscore": 86.7}], "name": "WP_130510372.1", "ipg": "234617593", "start": 3791556, "end": 3791805, "strand": 1, "sequence": null}], "clusters": [{"indices": [1, 2, 3, 0], "subjects": [], "intermediate_genes": [], "score": 6.14637, "start": 3788985, "end": 3796330, "number": 14091}]}]}, {"name": "Lentzea indica", "strain": "PSKA42", "scaffolds": [{"accession": "NZ_VSRL01000001.1", "subjects": [{"id": null, "hits": [{"query": "SCO5086", "subject": "WP_167969170.1", "identity": 60.236, "coverage": 97.31800766283524, "evalue": 9.55e-106, "bitscore": 317.0}], "name": "WP_167969170.1", "ipg": "312924109", "start": 40747, "end": 41524, "strand": -1, "sequence": null}, {"id": null, "hits": [{"query": "SCO5087", "subject": "WP_167969141.1", "identity": 64.133, "coverage": 90.14989293361884, "evalue": 0.0, "bitscore": 569.0}], "name": "WP_167969141.1", "ipg": "312928817", "start": 9198, "end": 10467, "strand": -1, "sequence": null}, {"id": null, "hits": [{"query": "SCO5088", "subject": "WP_167969140.1", "identity": 54.5, "coverage": 98.28009828009829, "evalue": 2.53e-146, "bitscore": 431.0}], "name": "WP_167969140.1", "ipg": "312926706", "start": 7987, "end": 9202, "strand": -1, "sequence": null}, {"id": null, "hits": [{"query": "SCO5089", "subject": "WP_030465059.1", "identity": 48.101, "coverage": 91.86046511627907, "evalue": 1.65e-13, "bitscore": 70.1}], "name": "WP_030465059.1", "ipg": "59280280", "start": 12376, "end": 12628, "strand": -1, "sequence": null}], "clusters": [{"indices": [2, 1, 3], "subjects": [], "intermediate_genes": [], "score": 4.10701, "start": 7987, "end": 12628, "number": 14093}]}]}, {"name": "Nonomuraea fastidiosa", "strain": "KACC 16795", "scaffolds": [{"accession": "NZ_CP170570.1", "subjects": [{"id": null, "hits": [{"query": "SCO5086", "subject": "WP_378789050.1", "identity": 60.784, "coverage": 97.70114942528735, "evalue": 9.84e-106, "bitscore": 317.0}], "name": "WP_378789050.1", "ipg": "914935620", "start": 7601333, "end": 7602152, "strand": -1, "sequence": null}, {"id": null, "hits": [{"query": "SCO5087", "subject": "WP_364069393.1", "identity": 67.961, "coverage": 88.22269807280514, "evalue": 0.0, "bitscore": 576.0}], "name": "WP_364069393.1", "ipg": "877775646", "start": 8062095, "end": 8063367, "strand": -1, "sequence": null}, {"id": null, "hits": [{"query": "SCO5087", "subject": "WP_378789046.1", "identity": 68.009, "coverage": 90.14989293361884, "evalue": 0.0, "bitscore": 544.0}], "name": "WP_378789046.1", "ipg": "825026786", "start": 7595128, "end": 7596403, "strand": -1, "sequence": null}, {"id": null, "hits": [{"query": "SCO5088", "subject": "WP_364050962.1", "identity": 60.199, "coverage": 98.03439803439802, "evalue": 6.72e-146, "bitscore": 431.0}], "name": "WP_364050962.1", "ipg": "877774768", "start": 7593833, "end": 7595132, "strand": -1, "sequence": null}, {"id": null, "hits": [{"query": "SCO5088", "subject": "WP_364069395.1", "identity": 57.431, "coverage": 97.54299754299754, "evalue": 8.44e-136, "bitscore": 405.0}], "name": "WP_364069395.1", "ipg": "877776271", "start": 8060845, "end": 8062099, "strand": -1, "sequence": null}, {"id": null, "hits": [{"query": "SCO5089", "subject": "WP_364069358.1", "identity": 41.772, "coverage": 91.86046511627907, "evalue": 4.62e-12, "bitscore": 66.2}], "name": "WP_364069358.1", "ipg": "877777053", "start": 8080417, "end": 8080669, "strand": -1, "sequence": null}, {"id": null, "hits": [{"query": "SCO5089", "subject": "WP_364050965.1", "identity": 50.685, "coverage": 84.88372093023256, "evalue": 7.6e-12, "bitscore": 65.9}], "name": "WP_364050965.1", "ipg": "825026812", "start": 7593539, "end": 7593797, "strand": -1, "sequence": null}], "clusters": [{"indices": [6, 3, 2, 0], "subjects": [], "intermediate_genes": [], "score": 7.13579, "start": 7593539, "end": 7602152, "number": 14095}, {"indices": [4, 1, 5], "subjects": [], "intermediate_genes": [], "score": 4.10472, "start": 8060845, "end": 8080669, "number": 14096}]}]}, {"name": "Streptomyces polychromogenes", "strain": "JCM 4505", "scaffolds": [{"accession": "NZ_BAAABV010000018.1", "subjects": [{"id": null, "hits": [{"query": "SCO5086", "subject": "WP_344161405.1", "identity": 61.628, "coverage": 98.85057471264368, "evalue": 1.06e-105, "bitscore": 317.0}], "name": "WP_344161405.1", "ipg": "813947055", "start": 211894, "end": 212698, "strand": 1, "sequence": null}, {"id": null, "hits": [{"query": "SCO5087", "subject": "WP_344161399.1", "identity": 66.908, "coverage": 88.6509635974304, "evalue": 0.0, "bitscore": 569.0}], "name": "WP_344161399.1", "ipg": "813947020", "start": 209278, "end": 210550, "strand": -1, "sequence": null}, {"id": null, "hits": [{"query": "SCO5087", "subject": "WP_344161024.1", "identity": 67.857, "coverage": 89.93576017130621, "evalue": 0.0, "bitscore": 541.0}], "name": "WP_344161024.1", "ipg": "813946917", "start": 38941, "end": 40213, "strand": 1, "sequence": null}, {"id": null, "hits": [{"query": "SCO5087", "subject": "WP_344161598.1", "identity": 64.734, "coverage": 88.6509635974304, "evalue": 0.0, "bitscore": 537.0}], "name": "WP_344161598.1", "ipg": "843473842", "start": 240067, "end": 241339, "strand": -1, "sequence": null}, {"id": null, "hits": [{"query": "SCO5088", "subject": "WP_344161482.1", "identity": 58.794, "coverage": 97.78869778869779, "evalue": 2.11e-148, "bitscore": 437.0}], "name": "WP_344161482.1", "ipg": "813947107", "start": 238856, "end": 240071, "strand": -1, "sequence": null}, {"id": null, "hits": [{"query": "SCO5088", "subject": "WP_344161593.1", "identity": 59.799, "coverage": 97.78869778869779, "evalue": 6.03e-143, "bitscore": 423.0}], "name": "WP_344161593.1", "ipg": "843473836", "start": 208007, "end": 209243, "strand": -1, "sequence": null}, {"id": null, "hits": [{"query": "SCO5089", "subject": "WP_344161479.1", "identity": 46.154, "coverage": 90.69767441860465, "evalue": 1.58e-14, "bitscore": 72.8}], "name": "WP_344161479.1", "ipg": "843473785", "start": 238455, "end": 238725, "strand": -1, "sequence": null}, {"id": null, "hits": [{"query": "SCO5089", "subject": "WP_344161030.1", "identity": 37.975, "coverage": 91.86046511627907, "evalue": 5.26e-06, "bitscore": 50.8}], "name": "WP_344161030.1", "ipg": "813946989", "start": 41519, "end": 41765, "strand": 1, "sequence": null}, {"id": null, "hits": [{"query": "SCO5089", "subject": "WP_344161508.1", "identity": 34.615, "coverage": 90.69767441860465, "evalue": 1.1e-05, "bitscore": 50.1}], "name": "WP_344161508.1", "ipg": "813947152", "start": 247871, "end": 248135, "strand": -1, "sequence": null}], "clusters": [{"indices": [6, 4, 3, 8], "subjects": [], "intermediate_genes": [], "score": 6.10969, "start": 238455, "end": 248135, "number": 14100}, {"indices": [5, 1, 0], "subjects": [], "intermediate_genes": [], "score": 5.1309000000000005, "start": 208007, "end": 212698, "number": 14099}]}]}, {"name": "Luedemannella flava", "strain": "JCM 13250", "scaffolds": [{"accession": "NZ_BAAALT010000283.1", "subjects": [{"id": null, "hits": [{"query": "SCO5086", "subject": "WP_344139963.1", "identity": 59.387, "coverage": 100.0, "evalue": 1.07e-105, "bitscore": 317.0}], "name": "WP_344139963.1", "ipg": "813624107", "start": 28393, "end": 29179, "strand": -1, "sequence": null}, {"id": null, "hits": [{"query": "SCO5087", "subject": "WP_344139971.1", "identity": 69.175, "coverage": 88.22269807280514, "evalue": 0.0, "bitscore": 566.0}], "name": "WP_344139971.1", "ipg": "813624129", "start": 30715, "end": 31987, "strand": -1, "sequence": null}, {"id": null, "hits": [{"query": "SCO5088", "subject": "WP_344139968.1", "identity": 57.5, "coverage": 98.28009828009829, "evalue": 1.62e-146, "bitscore": 432.0}], "name": "WP_344139968.1", "ipg": "813624132", "start": 29498, "end": 30719, "strand": -1, "sequence": null}, {"id": null, "hits": [{"query": "SCO5089", "subject": "WP_344139965.1", "identity": 47.059, "coverage": 98.83720930232558, "evalue": 9.13e-17, "bitscore": 78.2}], "name": "WP_344139965.1", "ipg": "813624169", "start": 29194, "end": 29452, "strand": -1, "sequence": null}], "clusters": [{"indices": [0, 3, 2, 1], "subjects": [], "intermediate_genes": [], "score": 6.13932, "start": 28393, "end": 31987, "number": 14102}]}]}, {"name": "Streptomyces glycanivorans", "strain": "Alt3", "scaffolds": [{"accession": "NZ_CP120983.1", "subjects": [{"id": null, "hits": [{"query": "SCO5086", "subject": "WP_306104672.1", "identity": 63.813, "coverage": 98.46743295019157, "evalue": 1.15e-105, "bitscore": 317.0}], "name": "WP_306104672.1", "ipg": "682600168", "start": 6996535, "end": 6997339, "strand": 1, "sequence": null}, {"id": null, "hits": [{"query": "SCO5086", "subject": "WP_147964241.1", "identity": 59.004, "coverage": 100.0, "evalue": 2.82e-103, "bitscore": 311.0}], "name": "WP_147964241.1", "ipg": "268332904", "start": 7637727, "end": 7638513, "strand": -1, "sequence": null}, {"id": null, "hits": [{"query": "SCO5087", "subject": "WP_147964244.1", "identity": 70.944, "coverage": 88.43683083511777, "evalue": 0.0, "bitscore": 598.0}], "name": "WP_147964244.1", "ipg": "268332905", "start": 7640093, "end": 7641374, "strand": -1, "sequence": null}, {"id": null, "hits": [{"query": "SCO5087", "subject": "WP_306104670.1", "identity": 66.587, "coverage": 89.50749464668094, "evalue": 0.0, "bitscore": 561.0}], "name": "WP_306104670.1", "ipg": "682600166", "start": 6990147, "end": 6991419, "strand": -1, "sequence": null}, {"id": null, "hits": [{"query": "SCO5088", "subject": "WP_147964243.1", "identity": 62.72, "coverage": 97.54299754299754, "evalue": 8.78e-168, "bitscore": 486.0}], "name": "WP_147964243.1", "ipg": "268332868", "start": 7638849, "end": 7640097, "strand": -1, "sequence": null}, {"id": null, "hits": [{"query": "SCO5089", "subject": "WP_014157319.1", "identity": 51.948, "coverage": 89.53488372093024, "evalue": 4.85e-17, "bitscore": 79.0}], "name": "WP_014157319.1", "ipg": "18663085", "start": 6988592, "end": 6988838, "strand": -1, "sequence": null}, {"id": null, "hits": [{"query": "SCO5089", "subject": "WP_147964242.1", "identity": 41.176, "coverage": 98.83720930232558, "evalue": 5.61e-11, "bitscore": 63.9}], "name": "WP_147964242.1", "ipg": "268332879", "start": 7638533, "end": 7638827, "strand": -1, "sequence": null}], "clusters": [{"indices": [1, 6, 4, 2], "subjects": [], "intermediate_genes": [], "score": 6.14589, "start": 7637727, "end": 7641374, "number": 14105}, {"indices": [5, 3, 0], "subjects": [], "intermediate_genes": [], "score": 4.0957, "start": 6988592, "end": 6997339, "number": 14104}]}]}, {"name": "Actinopolyspora biskrensis", "strain": "CECT 8576", "scaffolds": [{"accession": "NZ_JACBYW010000010.1", "subjects": [{"id": null, "hits": [{"query": "SCO5086", "subject": "WP_179537240.1", "identity": 59.004, "coverage": 100.0, "evalue": 1.17e-105, "bitscore": 317.0}], "name": "WP_179537240.1", "ipg": "340144943", "start": 68843, "end": 69629, "strand": 1, "sequence": null}, {"id": null, "hits": [{"query": "SCO5087", "subject": "WP_179537234.1", "identity": 68.66, "coverage": 89.50749464668094, "evalue": 0.0, "bitscore": 588.0}], "name": "WP_179537234.1", "ipg": "340144268", "start": 62239, "end": 63508, "strand": 1, "sequence": null}, {"id": null, "hits": [{"query": "SCO5088", "subject": "WP_179537235.1", "identity": 60.25, "coverage": 98.28009828009829, "evalue": 2.96e-154, "bitscore": 451.0}], "name": "WP_179537235.1", "ipg": "340143358", "start": 63504, "end": 64722, "strand": 1, "sequence": null}, {"id": null, "hits": [{"query": "SCO5089", "subject": "WP_179537236.1", "identity": 50.649, "coverage": 89.53488372093024, "evalue": 3.15e-17, "bitscore": 79.3}], "name": "WP_179537236.1", "ipg": "340145542", "start": 64850, "end": 65099, "strand": 1, "sequence": null}], "clusters": [{"indices": [1, 2, 3, 0], "subjects": [], "intermediate_genes": [], "score": 6.14353, "start": 62239, "end": 69629, "number": 14108}]}, {"accession": "NZ_JACBYW010000001.1", "subjects": [{"id": null, "hits": [{"query": "SCO5086", "subject": "WP_179534083.1", "identity": 57.812, "coverage": 98.08429118773945, "evalue": 1.55e-105, "bitscore": 316.0}], "name": "WP_179534083.1", "ipg": "340775482", "start": 997561, "end": 998344, "strand": 1, "sequence": null}, {"id": null, "hits": [{"query": "SCO5087", "subject": "WP_179534080.1", "identity": 68.08, "coverage": 85.86723768736617, "evalue": 0.0, "bitscore": 555.0}], "name": "WP_179534080.1", "ipg": "340775486", "start": 994725, "end": 995994, "strand": 1, "sequence": null}, {"id": null, "hits": [{"query": "SCO5088", "subject": "WP_179534081.1", "identity": 58.25, "coverage": 98.28009828009829, "evalue": 7.63e-160, "bitscore": 466.0}], "name": "WP_179534081.1", "ipg": "340145037", "start": 995990, "end": 997202, "strand": 1, "sequence": null}, {"id": null, "hits": [{"query": "SCO5089", "subject": "WP_179534082.1", "identity": 46.154, "coverage": 90.69767441860465, "evalue": 1.91e-14, "bitscore": 72.4}], "name": "WP_179534082.1", "ipg": "340143965", "start": 997255, "end": 997528, "strand": 1, "sequence": null}], "clusters": [{"indices": [1, 2, 3, 0], "subjects": [], "intermediate_genes": [], "score": 6.14094, "start": 994725, "end": 998344, "number": 14110}]}]}, {"name": "Lentzea alba", "strain": "NEAU-D13", "scaffolds": [{"accession": "NZ_JAAMPJ010000008.1", "subjects": [{"id": null, "hits": [{"query": "SCO5086", "subject": "WP_166050581.1", "identity": 60.236, "coverage": 97.31800766283524, "evalue": 1.19e-105, "bitscore": 317.0}], "name": "WP_166050581.1", "ipg": "304220510", "start": 185847, "end": 186624, "strand": 1, "sequence": null}, {"id": null, "hits": [{"query": "SCO5087", "subject": "WP_166050646.1", "identity": 63.42, "coverage": 90.14989293361884, "evalue": 0.0, "bitscore": 564.0}], "name": "WP_166050646.1", "ipg": "304222129", "start": 220997, "end": 222266, "strand": 1, "sequence": null}, {"id": null, "hits": [{"query": "SCO5088", "subject": "WP_166050649.1", "identity": 54.5, "coverage": 98.28009828009829, "evalue": 6.99e-146, "bitscore": 430.0}], "name": "WP_166050649.1", "ipg": "304218626", "start": 222262, "end": 223477, "strand": 1, "sequence": null}, {"id": null, "hits": [{"query": "SCO5089", "subject": "WP_166050640.1", "identity": 48.101, "coverage": 91.86046511627907, "evalue": 9.99e-14, "bitscore": 70.5}], "name": "WP_166050640.1", "ipg": "304219511", "start": 218861, "end": 219113, "strand": 1, "sequence": null}], "clusters": [{"indices": [3, 1, 2], "subjects": [], "intermediate_genes": [], "score": 4.106450000000001, "start": 218861, "end": 223477, "number": 14111}]}]}, {"name": "Streptomyces rochei", "strain": "D21E05", "scaffolds": [{"accession": "NZ_CP139824.1", "subjects": [{"id": null, "hits": [{"query": "SCO5086", "subject": "WP_019330941.1", "identity": 59.073, "coverage": 99.23371647509579, "evalue": 6.08e-103, "bitscore": 310.0}], "name": "WP_019330941.1", "ipg": "39943326", "start": 8431026, "end": 8431815, "strand": 1, "sequence": null}, {"id": null, "hits": [{"query": "SCO5086", "subject": "WP_031019661.1", "identity": 53.053, "coverage": 99.23371647509579, "evalue": 9.29e-86, "bitscore": 266.0}], "name": "WP_031019661.1", "ipg": "59833110", "start": 8311252, "end": 8312053, "strand": 1, "sequence": null}, {"id": null, "hits": [{"query": "SCO5087", "subject": "WP_029394634.1", "identity": 68.269, "coverage": 89.07922912205566, "evalue": 0.0, "bitscore": 570.0}], "name": "WP_029394634.1", "ipg": "57543378", "start": 8428198, "end": 8429470, "strand": 1, "sequence": null}, {"id": null, "hits": [{"query": "SCO5087", "subject": "WP_398008082.1", "identity": 62.132, "coverage": 94.21841541755889, "evalue": 0.0, "bitscore": 536.0}], "name": "WP_398008082.1", "ipg": "932522293", "start": 8309792, "end": 8311148, "strand": -1, "sequence": null}, {"id": null, "hits": [{"query": "SCO5088", "subject": "WP_322502010.1", "identity": 61.596, "coverage": 98.28009828009829, "evalue": 1.39e-167, "bitscore": 485.0}], "name": "WP_322502010.1", "ipg": "725634108", "start": 8308572, "end": 8309796, "strand": -1, "sequence": null}, {"id": null, "hits": [{"query": "SCO5088", "subject": "WP_019330943.1", "identity": 62.75, "coverage": 98.28009828009829, "evalue": 3.81e-158, "bitscore": 461.0}], "name": "WP_019330943.1", "ipg": "39943328", "start": 8429466, "end": 8430678, "strand": 1, "sequence": null}, {"id": null, "hits": [{"query": "SCO5089", "subject": "WP_019330942.1", "identity": 46.914, "coverage": 94.18604651162791, "evalue": 9.26e-18, "bitscore": 80.9}], "name": "WP_019330942.1", "ipg": "39943327", "start": 8430744, "end": 8431014, "strand": 1, "sequence": null}, {"id": null, "hits": [{"query": "SCO5089", "subject": "WP_031019664.1", "identity": 44.737, "coverage": 88.37209302325581, "evalue": 4.15e-14, "bitscore": 71.6}], "name": "WP_031019664.1", "ipg": "59833113", "start": 8308276, "end": 8308525, "strand": -1, "sequence": null}], "clusters": [{"indices": [7, 4, 3, 1], "subjects": [], "intermediate_genes": [], "score": 7.13586, "start": 8308276, "end": 8312053, "number": 14115}, {"indices": [2, 5, 6, 0], "subjects": [], "intermediate_genes": [], "score": 6.14219, "start": 8428198, "end": 8431815, "number": 14116}]}]}, {"name": "Streptomyces rochei", "strain": "NPDC006395", "scaffolds": [{"accession": "NZ_JBEXQE010000035.1", "subjects": [{"id": null, "hits": [{"query": "SCO5086", "subject": "WP_019330941.1", "identity": 59.073, "coverage": 99.23371647509579, "evalue": 6.08e-103, "bitscore": 310.0}], "name": "WP_019330941.1", "ipg": "39943326", "start": 40086, "end": 40875, "strand": 1, "sequence": null}, {"id": null, "hits": [{"query": "SCO5087", "subject": "WP_029394634.1", "identity": 68.269, "coverage": 89.07922912205566, "evalue": 0.0, "bitscore": 570.0}], "name": "WP_029394634.1", "ipg": "57543378", "start": 37256, "end": 38528, "strand": 1, "sequence": null}, {"id": null, "hits": [{"query": "SCO5088", "subject": "WP_355521377.1", "identity": 62.75, "coverage": 98.28009828009829, "evalue": 3.85e-158, "bitscore": 461.0}], "name": "WP_355521377.1", "ipg": "869486110", "start": 38524, "end": 39736, "strand": 1, "sequence": null}, {"id": null, "hits": [{"query": "SCO5089", "subject": "WP_019330942.1", "identity": 46.914, "coverage": 94.18604651162791, "evalue": 9.26e-18, "bitscore": 80.9}], "name": "WP_019330942.1", "ipg": "39943327", "start": 39804, "end": 40074, "strand": 1, "sequence": null}], "clusters": [{"indices": [1, 2, 3, 0], "subjects": [], "intermediate_genes": [], "score": 6.14219, "start": 37256, "end": 40875, "number": 14120}]}]}, {"name": "Streptomyces rochei", "strain": "NPDC057084", "scaffolds": [{"accession": "NZ_JBHUTM010000052.1", "subjects": [{"id": null, "hits": [{"query": "SCO5087", "subject": "WP_386741955.1", "identity": 64.286, "coverage": 89.72162740899357, "evalue": 0.0, "bitscore": 551.0}], "name": "WP_386741955.1", "ipg": "909172208", "start": 53651, "end": 54932, "strand": 1, "sequence": null}, {"id": null, "hits": [{"query": "SCO5088", "subject": "WP_386741957.1", "identity": 58.955, "coverage": 98.28009828009829, "evalue": 1.1e-139, "bitscore": 414.0}], "name": "WP_386741957.1", "ipg": "909172134", "start": 54928, "end": 56158, "strand": 1, "sequence": null}, {"id": null, "hits": [{"query": "SCO5089", "subject": "WP_386741959.1", "identity": 51.562, "coverage": 74.4186046511628, "evalue": 3.2e-13, "bitscore": 69.7}], "name": "WP_386741959.1", "ipg": "909171895", "start": 56171, "end": 56480, "strand": 1, "sequence": null}], "clusters": [{"indices": [0, 1, 2], "subjects": [], "intermediate_genes": [], "score": 5.10347, "start": 53651, "end": 56480, "number": 14130}]}]}, {"name": "Streptomyces rochei", "strain": "NPDC057785", "scaffolds": [{"accession": "NZ_JBHVKV010000115.1", "subjects": [{"id": null, "hits": [{"query": "SCO5086", "subject": "WP_019330941.1", "identity": 59.073, "coverage": 99.23371647509579, "evalue": 6.08e-103, "bitscore": 310.0}], "name": "WP_019330941.1", "ipg": "39943326", "start": 10560, "end": 11349, "strand": -1, "sequence": null}, {"id": null, "hits": [{"query": "SCO5087", "subject": "WP_029394634.1", "identity": 68.269, "coverage": 89.07922912205566, "evalue": 0.0, "bitscore": 570.0}], "name": "WP_029394634.1", "ipg": "57543378", "start": 12905, "end": 14177, "strand": -1, "sequence": null}, {"id": null, "hits": [{"query": "SCO5088", "subject": "WP_019330943.1", "identity": 62.75, "coverage": 98.28009828009829, "evalue": 3.81e-158, "bitscore": 461.0}], "name": "WP_019330943.1", "ipg": "39943328", "start": 11697, "end": 12909, "strand": -1, "sequence": null}, {"id": null, "hits": [{"query": "SCO5089", "subject": "WP_019330942.1", "identity": 46.914, "coverage": 94.18604651162791, "evalue": 9.26e-18, "bitscore": 80.9}], "name": "WP_019330942.1", "ipg": "39943327", "start": 11361, "end": 11631, "strand": -1, "sequence": null}], "clusters": [{"indices": [0, 3, 2, 1], "subjects": [], "intermediate_genes": [], "score": 6.14219, "start": 10560, "end": 14177, "number": 14142}]}]}, {"name": "Streptomyces rochei", "strain": "NPDC017502", "scaffolds": [{"accession": "NZ_JBIRKM010000019.1", "subjects": [{"id": null, "hits": [{"query": "SCO5086", "subject": "WP_019330941.1", "identity": 59.073, "coverage": 99.23371647509579, "evalue": 6.08e-103, "bitscore": 310.0}], "name": "WP_019330941.1", "ipg": "39943326", "start": 26404, "end": 27193, "strand": 1, "sequence": null}, {"id": null, "hits": [{"query": "SCO5087", "subject": "WP_029394634.1", "identity": 68.269, "coverage": 89.07922912205566, "evalue": 0.0, "bitscore": 570.0}], "name": "WP_029394634.1", "ipg": "57543378", "start": 23574, "end": 24846, "strand": 1, "sequence": null}, {"id": null, "hits": [{"query": "SCO5088", "subject": "WP_030970827.1", "identity": 62.75, "coverage": 98.28009828009829, "evalue": 1.96e-158, "bitscore": 462.0}], "name": "WP_030970827.1", "ipg": "59784323", "start": 24842, "end": 26054, "strand": 1, "sequence": null}, {"id": null, "hits": [{"query": "SCO5089", "subject": "WP_019330942.1", "identity": 46.914, "coverage": 94.18604651162791, "evalue": 9.26e-18, "bitscore": 80.9}], "name": "WP_019330942.1", "ipg": "39943327", "start": 26122, "end": 26392, "strand": 1, "sequence": null}], "clusters": [{"indices": [1, 2, 3, 0], "subjects": [], "intermediate_genes": [], "score": 6.14229, "start": 23574, "end": 27193, "number": 14158}]}, {"accession": "NZ_JBIRKM010000001.1", "subjects": [{"id": null, "hits": [{"query": "SCO5086", "subject": "WP_031019661.1", "identity": 53.053, "coverage": 99.23371647509579, "evalue": 9.29e-86, "bitscore": 266.0}], "name": "WP_031019661.1", "ipg": "59833110", "start": 39153, "end": 39954, "strand": -1, "sequence": null}, {"id": null, "hits": [{"query": "SCO5087", "subject": "WP_398008082.1", "identity": 62.132, "coverage": 94.21841541755889, "evalue": 0.0, "bitscore": 536.0}], "name": "WP_398008082.1", "ipg": "932522293", "start": 40058, "end": 41414, "strand": 1, "sequence": null}, {"id": null, "hits": [{"query": "SCO5088", "subject": "WP_322502010.1", "identity": 61.596, "coverage": 98.28009828009829, "evalue": 1.39e-167, "bitscore": 485.0}], "name": "WP_322502010.1", "ipg": "725634108", "start": 41410, "end": 42634, "strand": 1, "sequence": null}, {"id": null, "hits": [{"query": "SCO5089", "subject": "WP_031019664.1", "identity": 44.737, "coverage": 88.37209302325581, "evalue": 4.15e-14, "bitscore": 71.6}], "name": "WP_031019664.1", "ipg": "59833113", "start": 42681, "end": 42930, "strand": 1, "sequence": null}], "clusters": [{"indices": [0, 1, 2, 3], "subjects": [], "intermediate_genes": [], "score": 7.13586, "start": 39153, "end": 42930, "number": 14160}]}]}, {"name": "Streptomyces rochei", "strain": "ACT-15", "scaffolds": [{"accession": "JBIENZ010000038.1", "subjects": [{"id": null, "hits": [{"query": "SCO5086", "subject": "MFG6305541.1", "identity": 59.073, "coverage": 99.23371647509579, "evalue": 6.08e-103, "bitscore": 310.0}], "name": "MFG6305541.1", "ipg": "39943326", "start": 6248, "end": 7037, "strand": 1, "sequence": null}, {"id": null, "hits": [{"query": "SCO5087", "subject": "MFG6305538.1", "identity": 68.269, "coverage": 89.07922912205566, "evalue": 0.0, "bitscore": 570.0}], "name": "MFG6305538.1", "ipg": "57543378", "start": 3420, "end": 4692, "strand": 1, "sequence": null}, {"id": null, "hits": [{"query": "SCO5088", "subject": "MFG6305539.1", "identity": 62.75, "coverage": 98.28009828009829, "evalue": 1.96e-158, "bitscore": 462.0}], "name": "MFG6305539.1", "ipg": "59784323", "start": 4688, "end": 5900, "strand": 1, "sequence": null}, {"id": null, "hits": [{"query": "SCO5089", "subject": "MFG6305540.1", "identity": 46.914, "coverage": 94.18604651162791, "evalue": 9.26e-18, "bitscore": 80.9}], "name": "MFG6305540.1", "ipg": "39943327", "start": 5966, "end": 6236, "strand": 1, "sequence": null}], "clusters": [{"indices": [1, 2, 3, 0], "subjects": [], "intermediate_genes": [], "score": 6.14229, "start": 3420, "end": 7037, "number": 14165}]}]}, {"name": "Streptomyces rochei", "strain": "SR1102", "scaffolds": [{"accession": "NZ_CP161948.1", "subjects": [{"id": null, "hits": [{"query": "SCO5086", "subject": "WP_030970829.1", "identity": 58.687, "coverage": 99.23371647509579, "evalue": 1.92e-102, "bitscore": 308.0}], "name": "WP_030970829.1", "ipg": "59784325", "start": 8097107, "end": 8097896, "strand": 1, "sequence": null}, {"id": null, "hits": [{"query": "SCO5087", "subject": "WP_029394634.1", "identity": 68.269, "coverage": 89.07922912205566, "evalue": 0.0, "bitscore": 570.0}], "name": "WP_029394634.1", "ipg": "57543378", "start": 8094277, "end": 8095549, "strand": 1, "sequence": null}, {"id": null, "hits": [{"query": "SCO5087", "subject": "WP_367834622.1", "identity": 67.067, "coverage": 89.07922912205566, "evalue": 0.0, "bitscore": 542.0}], "name": "WP_367834622.1", "ipg": "883109200", "start": 57452, "end": 58718, "strand": -1, "sequence": null}, {"id": null, "hits": [{"query": "SCO5088", "subject": "WP_030970827.1", "identity": 62.75, "coverage": 98.28009828009829, "evalue": 1.96e-158, "bitscore": 462.0}], "name": "WP_030970827.1", "ipg": "59784323", "start": 8095545, "end": 8096757, "strand": 1, "sequence": null}, {"id": null, "hits": [{"query": "SCO5088", "subject": "WP_367834621.1", "identity": 62.5, "coverage": 98.28009828009829, "evalue": 5.01e-156, "bitscore": 456.0}], "name": "WP_367834621.1", "ipg": "883109197", "start": 56247, "end": 57456, "strand": -1, "sequence": null}, {"id": null, "hits": [{"query": "SCO5089", "subject": "WP_019330942.1", "identity": 46.914, "coverage": 94.18604651162791, "evalue": 9.26e-18, "bitscore": 80.9}], "name": "WP_019330942.1", "ipg": "39943327", "start": 8096825, "end": 8097095, "strand": 1, "sequence": null}], "clusters": [{"indices": [1, 3, 5, 0], "subjects": [], "intermediate_genes": [], "score": 6.14209, "start": 8094277, "end": 8097896, "number": 14168}]}]}, {"name": "Streptomyces rochei", "strain": "NPDC006340", "scaffolds": [{"accession": "NZ_JBEXQV010000039.1", "subjects": [{"id": null, "hits": [{"query": "SCO5086", "subject": "WP_030970829.1", "identity": 58.687, "coverage": 99.23371647509579, "evalue": 1.92e-102, "bitscore": 308.0}], "name": "WP_030970829.1", "ipg": "59784325", "start": 12423, "end": 13212, "strand": -1, "sequence": null}, {"id": null, "hits": [{"query": "SCO5087", "subject": "WP_029394634.1", "identity": 68.269, "coverage": 89.07922912205566, "evalue": 0.0, "bitscore": 570.0}], "name": "WP_029394634.1", "ipg": "57543378", "start": 14770, "end": 16042, "strand": -1, "sequence": null}, {"id": null, "hits": [{"query": "SCO5088", "subject": "WP_030970827.1", "identity": 62.75, "coverage": 98.28009828009829, "evalue": 1.96e-158, "bitscore": 462.0}], "name": "WP_030970827.1", "ipg": "59784323", "start": 13562, "end": 14774, "strand": -1, "sequence": null}, {"id": null, "hits": [{"query": "SCO5089", "subject": "WP_019330942.1", "identity": 46.914, "coverage": 94.18604651162791, "evalue": 9.26e-18, "bitscore": 80.9}], "name": "WP_019330942.1", "ipg": "39943327", "start": 13224, "end": 13494, "strand": -1, "sequence": null}], "clusters": [{"indices": [0, 3, 2, 1], "subjects": [], "intermediate_genes": [], "score": 6.14209, "start": 12423, "end": 16042, "number": 14182}]}]}, {"name": "Streptomyces rochei", "strain": "MTOC-St3", "scaffolds": [{"accession": "NZ_JBIENY010000264.1", "subjects": [{"id": null, "hits": [{"query": "SCO5086", "subject": "WP_030970829.1", "identity": 58.687, "coverage": 99.23371647509579, "evalue": 1.92e-102, "bitscore": 308.0}], "name": "WP_030970829.1", "ipg": "59784325", "start": 13502, "end": 14291, "strand": 1, "sequence": null}, {"id": null, "hits": [{"query": "SCO5087", "subject": "WP_029394634.1", "identity": 68.269, "coverage": 89.07922912205566, "evalue": 0.0, "bitscore": 570.0}], "name": "WP_029394634.1", "ipg": "57543378", "start": 10674, "end": 11946, "strand": 1, "sequence": null}, {"id": null, "hits": [{"query": "SCO5088", "subject": "WP_030970827.1", "identity": 62.75, "coverage": 98.28009828009829, "evalue": 1.96e-158, "bitscore": 462.0}], "name": "WP_030970827.1", "ipg": "59784323", "start": 11942, "end": 13154, "strand": 1, "sequence": null}, {"id": null, "hits": [{"query": "SCO5089", "subject": "WP_019330942.1", "identity": 46.914, "coverage": 94.18604651162791, "evalue": 9.26e-18, "bitscore": 80.9}], "name": "WP_019330942.1", "ipg": "39943327", "start": 13220, "end": 13490, "strand": 1, "sequence": null}], "clusters": [{"indices": [1, 2, 3, 0], "subjects": [], "intermediate_genes": [], "score": 6.14209, "start": 10674, "end": 14291, "number": 14252}]}]}, {"name": "Streptomyces rochei", "strain": "NPDC058811", "scaffolds": [{"accession": "NZ_JBHYOC010000026.1", "subjects": [{"id": null, "hits": [{"query": "SCO5086", "subject": "WP_386746681.1", "identity": 59.608, "coverage": 97.70114942528735, "evalue": 5.47e-102, "bitscore": 307.0}], "name": "WP_386746681.1", "ipg": "909609506", "start": 51649, "end": 52438, "strand": -1, "sequence": null}, {"id": null, "hits": [{"query": "SCO5087", "subject": "WP_164289361.1", "identity": 67.146, "coverage": 89.29336188436831, "evalue": 0.0, "bitscore": 567.0}], "name": "WP_164289361.1", "ipg": "298748440", "start": 53988, "end": 55260, "strand": -1, "sequence": null}, {"id": null, "hits": [{"query": "SCO5088", "subject": "WP_164289359.1", "identity": 60.0, "coverage": 98.28009828009829, "evalue": 1.49e-164, "bitscore": 478.0}], "name": "WP_164289359.1", "ipg": "298746857", "start": 52777, "end": 53992, "strand": -1, "sequence": null}, {"id": null, "hits": [{"query": "SCO5089", "subject": "WP_164289357.1", "identity": 47.674, "coverage": 98.83720930232558, "evalue": 1.23e-17, "bitscore": 80.5}], "name": "WP_164289357.1", "ipg": "298748547", "start": 52450, "end": 52720, "strand": -1, "sequence": null}], "clusters": [{"indices": [0, 3, 2, 1], "subjects": [], "intermediate_genes": [], "score": 6.14325, "start": 51649, "end": 55260, "number": 14284}]}]}, {"name": "Streptomyces rochei", "strain": "NPDC093592", "scaffolds": [{"accession": "NZ_JBIWIX010000019.1", "subjects": [{"id": null, "hits": [{"query": "SCO5086", "subject": "WP_386746681.1", "identity": 59.608, "coverage": 97.70114942528735, "evalue": 5.47e-102, "bitscore": 307.0}], "name": "WP_386746681.1", "ipg": "909609506", "start": 49543, "end": 50332, "strand": -1, "sequence": null}, {"id": null, "hits": [{"query": "SCO5087", "subject": "WP_386762240.1", "identity": 67.146, "coverage": 89.29336188436831, "evalue": 0.0, "bitscore": 568.0}], "name": "WP_386762240.1", "ipg": "914900921", "start": 51883, "end": 53155, "strand": -1, "sequence": null}, {"id": null, "hits": [{"query": "SCO5088", "subject": "WP_164289359.1", "identity": 60.0, "coverage": 98.28009828009829, "evalue": 1.49e-164, "bitscore": 478.0}], "name": "WP_164289359.1", "ipg": "298746857", "start": 50672, "end": 51887, "strand": -1, "sequence": null}, {"id": null, "hits": [{"query": "SCO5089", "subject": "WP_164289357.1", "identity": 47.674, "coverage": 98.83720930232558, "evalue": 1.23e-17, "bitscore": 80.5}], "name": "WP_164289357.1", "ipg": "298748547", "start": 50344, "end": 50614, "strand": -1, "sequence": null}], "clusters": [{"indices": [0, 3, 2, 1], "subjects": [], "intermediate_genes": [], "score": 6.14335, "start": 49543, "end": 53155, "number": 14302}]}]}, {"name": "Streptomyces rochei", "strain": "NPDC006330", "scaffolds": [{"accession": "NZ_JBEXRB010000039.1", "subjects": [{"id": null, "hits": [{"query": "SCO5086", "subject": "WP_355101918.1", "identity": 59.608, "coverage": 97.70114942528735, "evalue": 6.1e-102, "bitscore": 307.0}], "name": "WP_355101918.1", "ipg": "869630333", "start": 21418, "end": 22207, "strand": 1, "sequence": null}, {"id": null, "hits": [{"query": "SCO5087", "subject": "WP_164289361.1", "identity": 67.146, "coverage": 89.29336188436831, "evalue": 0.0, "bitscore": 567.0}], "name": "WP_164289361.1", "ipg": "298748440", "start": 18596, "end": 19868, "strand": 1, "sequence": null}, {"id": null, "hits": [{"query": "SCO5088", "subject": "WP_164289359.1", "identity": 60.0, "coverage": 98.28009828009829, "evalue": 1.49e-164, "bitscore": 478.0}], "name": "WP_164289359.1", "ipg": "298746857", "start": 19864, "end": 21079, "strand": 1, "sequence": null}, {"id": null, "hits": [{"query": "SCO5089", "subject": "WP_164289357.1", "identity": 47.674, "coverage": 98.83720930232558, "evalue": 1.23e-17, "bitscore": 80.5}], "name": "WP_164289357.1", "ipg": "298748547", "start": 21136, "end": 21406, "strand": 1, "sequence": null}], "clusters": [{"indices": [1, 2, 3, 0], "subjects": [], "intermediate_genes": [], "score": 6.14325, "start": 18596, "end": 22207, "number": 14306}]}]}, {"name": "Streptomyces rochei", "strain": "NPDC057129", "scaffolds": [{"accession": "NZ_JBHUUQ010000010.1", "subjects": [{"id": null, "hits": [{"query": "SCO5086", "subject": "WP_355101918.1", "identity": 59.608, "coverage": 97.70114942528735, "evalue": 6.1e-102, "bitscore": 307.0}], "name": "WP_355101918.1", "ipg": "869630333", "start": 164949, "end": 165738, "strand": 1, "sequence": null}, {"id": null, "hits": [{"query": "SCO5087", "subject": "WP_386727138.1", "identity": 67.146, "coverage": 89.29336188436831, "evalue": 0.0, "bitscore": 568.0}], "name": "WP_386727138.1", "ipg": "909132724", "start": 162127, "end": 163399, "strand": 1, "sequence": null}, {"id": null, "hits": [{"query": "SCO5088", "subject": "WP_164289359.1", "identity": 60.0, "coverage": 98.28009828009829, "evalue": 1.49e-164, "bitscore": 478.0}], "name": "WP_164289359.1", "ipg": "298746857", "start": 163395, "end": 164610, "strand": 1, "sequence": null}, {"id": null, "hits": [{"query": "SCO5089", "subject": "WP_164289357.1", "identity": 47.674, "coverage": 98.83720930232558, "evalue": 1.23e-17, "bitscore": 80.5}], "name": "WP_164289357.1", "ipg": "298748547", "start": 164667, "end": 164937, "strand": 1, "sequence": null}], "clusters": [{"indices": [1, 2, 3, 0], "subjects": [], "intermediate_genes": [], "score": 6.14335, "start": 162127, "end": 165738, "number": 14308}]}]}, {"name": "Streptomyces griseofuscus", "strain": "DSM 40191", "scaffolds": [{"accession": "NZ_CP051007.1", "subjects": [{"id": null, "hits": [{"query": "SCO5086", "subject": "WP_011113144.1", "identity": 61.417, "coverage": 97.31800766283524, "evalue": 1.19e-105, "bitscore": 317.0}], "name": "WP_011113144.1", "ipg": "1645748", "start": 119506, "end": 120289, "strand": -1, "sequence": null}, {"id": null, "hits": [{"query": "SCO5087", "subject": "WP_037659220.1", "identity": 63.895, "coverage": 90.14989293361884, "evalue": 0.0, "bitscore": 532.0}], "name": "WP_037659220.1", "ipg": "70390098", "start": 126582, "end": 127848, "strand": -1, "sequence": null}, {"id": null, "hits": [{"query": "SCO5089", "subject": "WP_011113148.1", "identity": 40.299, "coverage": 77.90697674418605, "evalue": 6.06e-05, "bitscore": 48.1}], "name": "WP_011113148.1", "ipg": "1646512", "start": 125016, "end": 125280, "strand": -1, "sequence": null}], "clusters": [{"indices": [0, 2, 1], "subjects": [], "intermediate_genes": [], "score": 3.08971, "start": 119506, "end": 127848, "number": 14322}]}]}, {"name": "Streptomyces griseofuscus", "strain": "NPDC096101", "scaffolds": [{"accession": "NZ_JBIWGD010000034.1", "subjects": [{"id": null, "hits": [{"query": "SCO5086", "subject": "WP_403448717.1", "identity": 60.92, "coverage": 100.0, "evalue": 3.63e-96, "bitscore": 293.0}], "name": "WP_403448717.1", "ipg": "940278977", "start": 39891, "end": 40677, "strand": 1, "sequence": null}, {"id": null, "hits": [{"query": "SCO5087", "subject": "WP_403448640.1", "identity": 65.534, "coverage": 88.22269807280514, "evalue": 0.0, "bitscore": 556.0}], "name": "WP_403448640.1", "ipg": "940279131", "start": 7734, "end": 8997, "strand": -1, "sequence": null}, {"id": null, "hits": [{"query": "SCO5088", "subject": "WP_403448639.1", "identity": 61.347, "coverage": 98.52579852579852, "evalue": 7.46e-158, "bitscore": 461.0}], "name": "WP_403448639.1", "ipg": "940278559", "start": 6517, "end": 7738, "strand": -1, "sequence": null}, {"id": null, "hits": [{"query": "SCO5089", "subject": "WP_403448636.1", "identity": 46.753, "coverage": 89.53488372093024, "evalue": 2.7e-16, "bitscore": 77.4}], "name": "WP_403448636.1", "ipg": "940281493", "start": 6214, "end": 6487, "strand": -1, "sequence": null}], "clusters": [{"indices": [3, 2, 1], "subjects": [], "intermediate_genes": [], "score": 5.10944, "start": 6214, "end": 8997, "number": 14347}]}]}, {"name": "Streptomyces griseofuscus", "strain": "NPDC006698", "scaffolds": [{"accession": "NZ_JBEYJI010000005.1", "subjects": [{"id": null, "hits": [{"query": "SCO5087", "subject": "WP_093681164.1", "identity": 67.229, "coverage": 88.86509635974305, "evalue": 0.0, "bitscore": 561.0}], "name": "WP_093681164.1", "ipg": "115097331", "start": 178994, "end": 180284, "strand": 1, "sequence": null}, {"id": null, "hits": [{"query": "SCO5088", "subject": "WP_161253459.1", "identity": 56.642, "coverage": 98.03439803439802, "evalue": 9.1e-135, "bitscore": 402.0}], "name": "WP_161253459.1", "ipg": "290931152", "start": 180286, "end": 181510, "strand": 1, "sequence": null}, {"id": null, "hits": [{"query": "SCO5089", "subject": "WP_093681170.1", "identity": 42.5, "coverage": 91.86046511627907, "evalue": 8.63e-09, "bitscore": 58.2}], "name": "WP_093681170.1", "ipg": "115097337", "start": 176148, "end": 176412, "strand": 1, "sequence": null}], "clusters": [{"indices": [2, 0, 1], "subjects": [], "intermediate_genes": [], "score": 4.10212, "start": 176148, "end": 181510, "number": 14359}]}]}, {"name": "Streptomyces cinereospinus", "strain": "CGMCC 4.7212", "scaffolds": [{"accession": "NZ_JBHSKK010000076.1", "subjects": [{"id": null, "hits": [{"query": "SCO5086", "subject": "WP_381350480.1", "identity": 61.303, "coverage": 100.0, "evalue": 1.19e-105, "bitscore": 317.0}], "name": "WP_381350480.1", "ipg": "904928536", "start": 17744, "end": 18530, "strand": -1, "sequence": null}, {"id": null, "hits": [{"query": "SCO5087", "subject": "WP_381350485.1", "identity": 70.238, "coverage": 89.93576017130621, "evalue": 0.0, "bitscore": 595.0}], "name": "WP_381350485.1", "ipg": "904928496", "start": 20359, "end": 21631, "strand": -1, "sequence": null}, {"id": null, "hits": [{"query": "SCO5088", "subject": "WP_381350483.1", "identity": 62.72, "coverage": 97.54299754299754, "evalue": 1.31e-164, "bitscore": 478.0}], "name": "WP_381350483.1", "ipg": "904928941", "start": 19142, "end": 20363, "strand": -1, "sequence": null}, {"id": null, "hits": [{"query": "SCO5089", "subject": "WP_381350482.1", "identity": 48.78, "coverage": 95.34883720930233, "evalue": 4.93e-18, "bitscore": 81.6}], "name": "WP_381350482.1", "ipg": "813638530", "start": 18657, "end": 18930, "strand": -1, "sequence": null}], "clusters": [{"indices": [0, 3, 2, 1], "subjects": [], "intermediate_genes": [], "score": 6.14716, "start": 17744, "end": 21631, "number": 14377}]}]}, {"name": "Streptomyces salinarius", "strain": "SS06011", "scaffolds": [{"accession": "NZ_JACLZH010000004.1", "subjects": [{"id": null, "hits": [{"query": "SCO5086", "subject": "WP_164419094.1", "identity": 61.686, "coverage": 100.0, "evalue": 1.21e-105, "bitscore": 317.0}], "name": "WP_164419094.1", "ipg": "302480387", "start": 220787, "end": 221573, "strand": 1, "sequence": null}, {"id": null, "hits": [{"query": "SCO5087", "subject": "WP_164419097.1", "identity": 69.193, "coverage": 87.58029978586723, "evalue": 0.0, "bitscore": 554.0}], "name": "WP_164419097.1", "ipg": "302480438", "start": 217689, "end": 218961, "strand": 1, "sequence": null}, {"id": null, "hits": [{"query": "SCO5088", "subject": "WP_164419096.1", "identity": 60.553, "coverage": 97.78869778869779, "evalue": 1.38e-159, "bitscore": 465.0}], "name": "WP_164419096.1", "ipg": "302480453", "start": 218957, "end": 220175, "strand": 1, "sequence": null}, {"id": null, "hits": [{"query": "SCO5089", "subject": "WP_164419095.1", "identity": 50.633, "coverage": 91.86046511627907, "evalue": 2.78e-17, "bitscore": 79.7}], "name": "WP_164419095.1", "ipg": "302480395", "start": 220397, "end": 220670, "strand": 1, "sequence": null}], "clusters": [{"indices": [1, 2, 3, 0], "subjects": [], "intermediate_genes": [], "score": 6.14157, "start": 217689, "end": 221573, "number": 14379}]}]}, {"name": "Haloactinopolyspora sp.", "strain": "", "scaffolds": [{"accession": "NZ_DAHVSH010000175.1", "subjects": [{"id": null, "hits": [{"query": "SCO5086", "subject": "WP_298331188.1", "identity": 58.238, "coverage": 100.0, "evalue": 1.27e-105, "bitscore": 317.0}], "name": "WP_298331188.1", "ipg": "669985202", "start": 62705, "end": 63491, "strand": -1, "sequence": null}, {"id": null, "hits": [{"query": "SCO5087", "subject": "WP_298331195.1", "identity": 67.711, "coverage": 88.6509635974304, "evalue": 0.0, "bitscore": 559.0}], "name": "WP_298331195.1", "ipg": "669985185", "start": 64993, "end": 66253, "strand": -1, "sequence": null}, {"id": null, "hits": [{"query": "SCO5088", "subject": "WP_298331192.1", "identity": 57.606, "coverage": 98.52579852579852, "evalue": 4.69e-156, "bitscore": 456.0}], "name": "WP_298331192.1", "ipg": "669985177", "start": 63770, "end": 64997, "strand": -1, "sequence": null}, {"id": null, "hits": [{"query": "SCO5089", "subject": "WP_298331190.1", "identity": 48.718, "coverage": 90.69767441860465, "evalue": 1.41e-15, "bitscore": 75.5}], "name": "WP_298331190.1", "ipg": "669985229", "start": 63510, "end": 63771, "strand": -1, "sequence": null}], "clusters": [{"indices": [0, 3, 2, 1], "subjects": [], "intermediate_genes": [], "score": 6.14075, "start": 62705, "end": 66253, "number": 14380}]}]}, {"name": "Streptomyces phyllanthi", "strain": "TISTR 2346", "scaffolds": [{"accession": "NZ_JBHUMN010000018.1", "subjects": [{"id": null, "hits": [{"query": "SCO5086", "subject": "WP_152790230.1", "identity": 61.628, "coverage": 98.85057471264368, "evalue": 1.3e-105, "bitscore": 317.0}], "name": "WP_152790230.1", "ipg": "277400860", "start": 201859, "end": 202642, "strand": -1, "sequence": null}, {"id": null, "hits": [{"query": "SCO5087", "subject": "WP_152791098.1", "identity": 67.308, "coverage": 89.07922912205566, "evalue": 0.0, "bitscore": 570.0}], "name": "WP_152791098.1", "ipg": "277405482", "start": 204203, "end": 205475, "strand": -1, "sequence": null}, {"id": null, "hits": [{"query": "SCO5088", "subject": "WP_345669099.1", "identity": 63.0, "coverage": 97.78869778869779, "evalue": 9.73e-165, "bitscore": 478.0}], "name": "WP_345669099.1", "ipg": "814759924", "start": 202977, "end": 204207, "strand": -1, "sequence": null}, {"id": null, "hits": [{"query": "SCO5089", "subject": "WP_152790231.1", "identity": 46.341, "coverage": 95.34883720930233, "evalue": 3.3e-11, "bitscore": 64.3}], "name": "WP_152790231.1", "ipg": "277402253", "start": 202717, "end": 202981, "strand": -1, "sequence": null}], "clusters": [{"indices": [0, 3, 2, 1], "subjects": [], "intermediate_genes": [], "score": 6.14293, "start": 201859, "end": 205475, "number": 14383}]}]}, {"name": "Streptomyces justiciae", "strain": "3R004", "scaffolds": [{"accession": "NZ_JADDXU010000005.1", "subjects": [{"id": null, "hits": [{"query": "SCO5086", "subject": "WP_194079608.1", "identity": 61.24, "coverage": 98.85057471264368, "evalue": 1.34e-105, "bitscore": 317.0}], "name": "WP_194079608.1", "ipg": "369839707", "start": 41088, "end": 41883, "strand": 1, "sequence": null}, {"id": null, "hits": [{"query": "SCO5087", "subject": "WP_194079606.1", "identity": 69.417, "coverage": 88.22269807280514, "evalue": 0.0, "bitscore": 560.0}], "name": "WP_194079606.1", "ipg": "369840410", "start": 38284, "end": 39556, "strand": 1, "sequence": null}, {"id": null, "hits": [{"query": "SCO5088", "subject": "WP_194079607.1", "identity": 60.25, "coverage": 98.28009828009829, "evalue": 5.13e-154, "bitscore": 451.0}], "name": "WP_194079607.1", "ipg": "369834469", "start": 39552, "end": 40746, "strand": 1, "sequence": null}, {"id": null, "hits": [{"query": "SCO5089", "subject": "WP_128112061.1", "identity": 45.882, "coverage": 95.34883720930233, "evalue": 1.14e-13, "bitscore": 70.5}], "name": "WP_128112061.1", "ipg": "229046505", "start": 40797, "end": 41073, "strand": 1, "sequence": null}], "clusters": [{"indices": [1, 2, 3, 0], "subjects": [], "intermediate_genes": [], "score": 6.13985, "start": 38284, "end": 41883, "number": 14385}]}]}, {"name": "Streptomyces justiciae", "strain": "WPN32", "scaffolds": [{"accession": "NZ_JAVTLL010000005.1", "subjects": [{"id": null, "hits": [{"query": "SCO5086", "subject": "WP_314199860.1", "identity": 61.24, "coverage": 98.85057471264368, "evalue": 2.69e-105, "bitscore": 316.0}], "name": "WP_314199860.1", "ipg": "704573130", "start": 350171, "end": 350966, "strand": 1, "sequence": null}, {"id": null, "hits": [{"query": "SCO5087", "subject": "WP_314199855.1", "identity": 69.66, "coverage": 88.22269807280514, "evalue": 0.0, "bitscore": 560.0}], "name": "WP_314199855.1", "ipg": "704575125", "start": 347368, "end": 348640, "strand": 1, "sequence": null}, {"id": null, "hits": [{"query": "SCO5088", "subject": "WP_314199857.1", "identity": 59.75, "coverage": 98.28009828009829, "evalue": 3.87e-154, "bitscore": 451.0}], "name": "WP_314199857.1", "ipg": "704570350", "start": 348636, "end": 349830, "strand": 1, "sequence": null}, {"id": null, "hits": [{"query": "SCO5089", "subject": "WP_314199858.1", "identity": 45.882, "coverage": 95.34883720930233, "evalue": 7.43e-14, "bitscore": 71.2}], "name": "WP_314199858.1", "ipg": "704573120", "start": 349880, "end": 350156, "strand": 1, "sequence": null}], "clusters": [{"indices": [1, 2, 3, 0], "subjects": [], "intermediate_genes": [], "score": 6.13982, "start": 347368, "end": 350966, "number": 14387}]}]}, {"name": "Streptomyces justiciae", "strain": "RA-WS2", "scaffolds": [{"accession": "NZ_JAMXPJ020000034.1", "subjects": [{"id": null, "hits": [{"query": "SCO5086", "subject": "WP_256785255.1", "identity": 60.853, "coverage": 98.85057471264368, "evalue": 6.82e-105, "bitscore": 315.0}], "name": "WP_256785255.1", "ipg": "570065706", "start": 69596, "end": 70391, "strand": -1, "sequence": null}, {"id": null, "hits": [{"query": "SCO5087", "subject": "WP_256785257.1", "identity": 69.66, "coverage": 88.22269807280514, "evalue": 0.0, "bitscore": 563.0}], "name": "WP_256785257.1", "ipg": "570062426", "start": 71922, "end": 73194, "strand": -1, "sequence": null}, {"id": null, "hits": [{"query": "SCO5088", "subject": "WP_256785256.1", "identity": 60.25, "coverage": 98.28009828009829, "evalue": 2.79e-154, "bitscore": 451.0}], "name": "WP_256785256.1", "ipg": "570062016", "start": 70732, "end": 71926, "strand": -1, "sequence": null}, {"id": null, "hits": [{"query": "SCO5089", "subject": "WP_128112061.1", "identity": 45.882, "coverage": 95.34883720930233, "evalue": 1.14e-13, "bitscore": 70.5}], "name": "WP_128112061.1", "ipg": "229046505", "start": 70406, "end": 70682, "strand": -1, "sequence": null}], "clusters": [{"indices": [0, 3, 2, 1], "subjects": [], "intermediate_genes": [], "score": 6.13995, "start": 69596, "end": 73194, "number": 14389}]}]}, {"name": "Actinacidiphila polyblastidii", "strain": "V4-01", "scaffolds": [{"accession": "NZ_JAZEWV010000036.1", "subjects": [{"id": null, "hits": [{"query": "SCO5086", "subject": "WP_330799626.1", "identity": 60.536, "coverage": 100.0, "evalue": 1.35e-105, "bitscore": 317.0}], "name": "WP_330799626.1", "ipg": "792469350", "start": 49373, "end": 50159, "strand": -1, "sequence": null}, {"id": null, "hits": [{"query": "SCO5087", "subject": "WP_330799628.1", "identity": 70.631, "coverage": 88.22269807280514, "evalue": 0.0, "bitscore": 587.0}], "name": "WP_330799628.1", "ipg": "792468860", "start": 51787, "end": 53068, "strand": -1, "sequence": null}, {"id": null, "hits": [{"query": "SCO5088", "subject": "WP_330799644.1", "identity": 62.814, "coverage": 97.78869778869779, "evalue": 1.89e-166, "bitscore": 483.0}], "name": "WP_330799644.1", "ipg": "792468543", "start": 50558, "end": 51776, "strand": -1, "sequence": null}, {"id": null, "hits": [{"query": "SCO5089", "subject": "WP_330799627.1", "identity": 45.122, "coverage": 95.34883720930233, "evalue": 6.44e-16, "bitscore": 76.3}], "name": "WP_330799627.1", "ipg": "792473971", "start": 50170, "end": 50440, "strand": -1, "sequence": null}], "clusters": [{"indices": [0, 3, 2, 1], "subjects": [], "intermediate_genes": [], "score": 6.14633, "start": 49373, "end": 53068, "number": 14391}]}]}, {"name": "Streptomyces djakartensis", "strain": "PU_KB8-2", "scaffolds": [{"accession": "NZ_JASHLV010000001.1", "subjects": [{"id": null, "hits": [{"query": "SCO5086", "subject": "WP_369193229.1", "identity": 59.387, "coverage": 100.0, "evalue": 1.35e-105, "bitscore": 317.0}], "name": "WP_369193229.1", "ipg": "886309809", "start": 578935, "end": 579721, "strand": 1, "sequence": null}, {"id": null, "hits": [{"query": "SCO5087", "subject": "WP_369193199.1", "identity": 65.049, "coverage": 88.22269807280514, "evalue": 0.0, "bitscore": 540.0}], "name": "WP_369193199.1", "ipg": "886309657", "start": 550180, "end": 551446, "strand": 1, "sequence": null}, {"id": null, "hits": [{"query": "SCO5088", "subject": "WP_369193200.1", "identity": 58.897, "coverage": 97.78869778869779, "evalue": 1.76e-137, "bitscore": 409.0}], "name": "WP_369193200.1", "ipg": "886309743", "start": 551442, "end": 552687, "strand": 1, "sequence": null}, {"id": null, "hits": [{"query": "SCO5089", "subject": "WP_369193201.1", "identity": 46.479, "coverage": 82.55813953488372, "evalue": 9.11e-13, "bitscore": 68.2}], "name": "WP_369193201.1", "ipg": "886309799", "start": 552763, "end": 553027, "strand": 1, "sequence": null}, {"id": null, "hits": [{"query": "SCO5089", "subject": "WP_369193051.1", "identity": 41.379, "coverage": 100.0, "evalue": 3.4e-09, "bitscore": 58.9}], "name": "WP_369193051.1", "ipg": "886309538", "start": 301580, "end": 301835, "strand": 1, "sequence": null}], "clusters": [{"indices": [1, 2, 3], "subjects": [], "intermediate_genes": [], "score": 5.10172, "start": 550180, "end": 553027, "number": 14393}]}]}, {"name": "Saccharopolyspora indica", "strain": "KCTC 29208", "scaffolds": [{"accession": "NZ_JAQGLB010000006.1", "subjects": [{"id": null, "hits": [{"query": "SCO5086", "subject": "WP_270927912.1", "identity": 59.004, "coverage": 100.0, "evalue": 1.38e-105, "bitscore": 317.0}], "name": "WP_270927912.1", "ipg": "612641511", "start": 352931, "end": 353717, "strand": -1, "sequence": null}, {"id": null, "hits": [{"query": "SCO5087", "subject": "WP_270927914.1", "identity": 66.746, "coverage": 90.14989293361884, "evalue": 0.0, "bitscore": 558.0}], "name": "WP_270927914.1", "ipg": "612641502", "start": 355283, "end": 356609, "strand": -1, "sequence": null}, {"id": null, "hits": [{"query": "SCO5088", "subject": "WP_270927913.1", "identity": 59.649, "coverage": 98.03439803439802, "evalue": 6.67e-155, "bitscore": 453.0}], "name": "WP_270927913.1", "ipg": "612641484", "start": 354075, "end": 355287, "strand": -1, "sequence": null}, {"id": null, "hits": [{"query": "SCO5089", "subject": "WP_270927955.1", "identity": 50.602, "coverage": 96.51162790697676, "evalue": 2.51e-18, "bitscore": 82.4}], "name": "WP_270927955.1", "ipg": "612641473", "start": 353749, "end": 354016, "strand": -1, "sequence": null}], "clusters": [{"indices": [0, 3, 2, 1], "subjects": [], "intermediate_genes": [], "score": 6.14104, "start": 352931, "end": 356609, "number": 14397}]}, {"accession": "NZ_JAQGLB010000014.1", "subjects": [{"id": null, "hits": [{"query": "SCO5087", "subject": "WP_270929766.1", "identity": 65.049, "coverage": 88.22269807280514, "evalue": 0.0, "bitscore": 532.0}], "name": "WP_270929766.1", "ipg": "612643244", "start": 31348, "end": 32602, "strand": 1, "sequence": null}, {"id": null, "hits": [{"query": "SCO5088", "subject": "WP_270929767.1", "identity": 54.25, "coverage": 98.03439803439802, "evalue": 8.78e-135, "bitscore": 402.0}], "name": "WP_270929767.1", "ipg": "612643335", "start": 32721, "end": 33972, "strand": 1, "sequence": null}, {"id": null, "hits": [{"query": "SCO5089", "subject": "WP_270929768.1", "identity": 45.783, "coverage": 93.02325581395348, "evalue": 1.55e-10, "bitscore": 62.4}], "name": "WP_270929768.1", "ipg": "612643318", "start": 34010, "end": 34271, "strand": 1, "sequence": null}], "clusters": [{"indices": [0, 1, 2], "subjects": [], "intermediate_genes": [], "score": 5.09964, "start": 31348, "end": 34271, "number": 14399}]}]}, {"name": "Streptomyces lavendulae", "strain": "NPDC007112", "scaffolds": [{"accession": "NZ_JBEYFL010000048.1", "subjects": [{"id": null, "hits": [{"query": "SCO5086", "subject": "WP_359949219.1", "identity": 59.387, "coverage": 100.0, "evalue": 1.41e-105, "bitscore": 317.0}], "name": "WP_359949219.1", "ipg": "871238508", "start": 148, "end": 934, "strand": -1, "sequence": null}, {"id": null, "hits": [{"query": "SCO5087", "subject": "WP_359949223.1", "identity": 65.7, "coverage": 88.6509635974304, "evalue": 0.0, "bitscore": 556.0}], "name": "WP_359949223.1", "ipg": "871234670", "start": 2621, "end": 3890, "strand": -1, "sequence": null}, {"id": null, "hits": [{"query": "SCO5088", "subject": "WP_345204976.1", "identity": 57.895, "coverage": 98.03439803439802, "evalue": 8.59e-157, "bitscore": 458.0}], "name": "WP_345204976.1", "ipg": "652956596", "start": 1407, "end": 2625, "strand": -1, "sequence": null}, {"id": null, "hits": [{"query": "SCO5089", "subject": "WP_030240823.1", "identity": 49.367, "coverage": 91.86046511627907, "evalue": 7.75e-16, "bitscore": 76.3}], "name": "WP_030240823.1", "ipg": "58976442", "start": 1025, "end": 1295, "strand": -1, "sequence": null}, {"id": null, "hits": [{"query": "SCO5089", "subject": "WP_030240796.1", "identity": 36.486, "coverage": 86.04651162790698, "evalue": 3.89e-05, "bitscore": 48.9}], "name": "WP_030240796.1", "ipg": "58603140", "start": 10758, "end": 11028, "strand": -1, "sequence": null}], "clusters": [{"indices": [0, 3, 2, 1, 4], "subjects": [], "intermediate_genes": [], "score": 7.14562, "start": 148, "end": 11028, "number": 14401}]}, {"accession": "NZ_JBEYFL010000138.1", "subjects": [{"id": null, "hits": [{"query": "SCO5086", "subject": "WP_285530149.1", "identity": 58.621, "coverage": 100.0, "evalue": 1.93e-102, "bitscore": 308.0}], "name": "WP_285530149.1", "ipg": "652967633", "start": 4421, "end": 5207, "strand": 1, "sequence": null}, {"id": null, "hits": [{"query": "SCO5087", "subject": "WP_030242182.1", "identity": 66.425, "coverage": 88.6509635974304, "evalue": 0.0, "bitscore": 569.0}], "name": "WP_030242182.1", "ipg": "58602978", "start": 2898, "end": 4170, "strand": -1, "sequence": null}, {"id": null, "hits": [{"query": "SCO5088", "subject": "WP_030242183.1", "identity": 58.543, "coverage": 97.78869778869779, "evalue": 9.68e-140, "bitscore": 415.0}], "name": "WP_030242183.1", "ipg": "1297074", "start": 1639, "end": 2902, "strand": -1, "sequence": null}], "clusters": [{"indices": [2, 1, 0], "subjects": [], "intermediate_genes": [], "score": 5.1292, "start": 1639, "end": 5207, "number": 14403}]}]}, {"name": "Streptomyces lavendulae", "strain": "NPDC059471", "scaffolds": [{"accession": "NZ_JBHYUL010000039.1", "subjects": [{"id": null, "hits": [{"query": "SCO5086", "subject": "WP_280917762.1", "identity": 59.004, "coverage": 100.0, "evalue": 2.57e-105, "bitscore": 316.0}], "name": "WP_280917762.1", "ipg": "650480167", "start": 32710, "end": 33496, "strand": -1, "sequence": null}, {"id": null, "hits": [{"query": "SCO5087", "subject": "WP_280917765.1", "identity": 66.667, "coverage": 88.6509635974304, "evalue": 0.0, "bitscore": 553.0}], "name": "WP_280917765.1", "ipg": "650477784", "start": 35171, "end": 36440, "strand": -1, "sequence": null}, {"id": null, "hits": [{"query": "SCO5088", "subject": "WP_280917764.1", "identity": 58.543, "coverage": 97.78869778869779, "evalue": 1.33e-155, "bitscore": 455.0}], "name": "WP_280917764.1", "ipg": "650474090", "start": 33957, "end": 35175, "strand": -1, "sequence": null}, {"id": null, "hits": [{"query": "SCO5089", "subject": "WP_280917763.1", "identity": 48.718, "coverage": 90.69767441860465, "evalue": 3.25e-14, "bitscore": 72.0}], "name": "WP_280917763.1", "ipg": "650673857", "start": 33582, "end": 33852, "strand": -1, "sequence": null}, {"id": null, "hits": [{"query": "SCO5089", "subject": "WP_280917773.1", "identity": 36.486, "coverage": 86.04651162790698, "evalue": 4.11e-05, "bitscore": 48.9}], "name": "WP_280917773.1", "ipg": "650479541", "start": 43229, "end": 43499, "strand": -1, "sequence": null}], "clusters": [{"indices": [0, 3, 2, 1, 4], "subjects": [], "intermediate_genes": [], "score": 7.14449, "start": 32710, "end": 43499, "number": 14411}]}]}, {"name": "Streptomyces lavendulae", "strain": "NPDC059326", "scaffolds": [{"accession": "NZ_JBHYYC010000082.1", "subjects": [{"id": null, "hits": [{"query": "SCO5086", "subject": "WP_280917762.1", "identity": 59.004, "coverage": 100.0, "evalue": 2.57e-105, "bitscore": 316.0}], "name": "WP_280917762.1", "ipg": "650480167", "start": 32779, "end": 33565, "strand": -1, "sequence": null}, {"id": null, "hits": [{"query": "SCO5087", "subject": "WP_280917765.1", "identity": 66.667, "coverage": 88.6509635974304, "evalue": 0.0, "bitscore": 553.0}], "name": "WP_280917765.1", "ipg": "650477784", "start": 35239, "end": 36508, "strand": -1, "sequence": null}, {"id": null, "hits": [{"query": "SCO5088", "subject": "WP_280917764.1", "identity": 58.543, "coverage": 97.78869778869779, "evalue": 1.33e-155, "bitscore": 455.0}], "name": "WP_280917764.1", "ipg": "650474090", "start": 34025, "end": 35243, "strand": -1, "sequence": null}, {"id": null, "hits": [{"query": "SCO5089", "subject": "WP_280917763.1", "identity": 48.718, "coverage": 90.69767441860465, "evalue": 3.25e-14, "bitscore": 72.0}], "name": "WP_280917763.1", "ipg": "650673857", "start": 33650, "end": 33920, "strand": -1, "sequence": null}], "clusters": [{"indices": [0, 3, 2, 1], "subjects": [], "intermediate_genes": [], "score": 6.1396, "start": 32779, "end": 36508, "number": 14413}]}]}, {"name": "Streptomyces lavendulae", "strain": "NPDC008345", "scaffolds": [{"accession": "NZ_JBIBFL010000018.1", "subjects": [{"id": null, "hits": [{"query": "SCO5086", "subject": "WP_280917762.1", "identity": 59.004, "coverage": 100.0, "evalue": 2.57e-105, "bitscore": 316.0}], "name": "WP_280917762.1", "ipg": "650480167", "start": 41465, "end": 42251, "strand": 1, "sequence": null}, {"id": null, "hits": [{"query": "SCO5087", "subject": "WP_359927240.1", "identity": 66.184, "coverage": 88.6509635974304, "evalue": 0.0, "bitscore": 564.0}], "name": "WP_359927240.1", "ipg": "872338071", "start": 90610, "end": 91882, "strand": 1, "sequence": null}, {"id": null, "hits": [{"query": "SCO5087", "subject": "WP_359925229.1", "identity": 66.425, "coverage": 88.6509635974304, "evalue": 0.0, "bitscore": 553.0}], "name": "WP_359925229.1", "ipg": "872337769", "start": 38521, "end": 39790, "strand": 1, "sequence": null}, {"id": null, "hits": [{"query": "SCO5088", "subject": "WP_359925232.1", "identity": 58.543, "coverage": 97.78869778869779, "evalue": 9.28e-156, "bitscore": 455.0}], "name": "WP_359925232.1", "ipg": "872338925", "start": 39786, "end": 41004, "strand": 1, "sequence": null}, {"id": null, "hits": [{"query": "SCO5088", "subject": "WP_359927237.1", "identity": 58.794, "coverage": 97.78869778869779, "evalue": 6.18e-137, "bitscore": 408.0}], "name": "WP_359927237.1", "ipg": "872338403", "start": 91878, "end": 93135, "strand": 1, "sequence": null}, {"id": null, "hits": [{"query": "SCO5089", "subject": "WP_280917763.1", "identity": 48.718, "coverage": 90.69767441860465, "evalue": 3.25e-14, "bitscore": 72.0}], "name": "WP_280917763.1", "ipg": "650673857", "start": 41109, "end": 41379, "strand": 1, "sequence": null}, {"id": null, "hits": [{"query": "SCO5089", "subject": "WP_030240796.1", "identity": 36.486, "coverage": 86.04651162790698, "evalue": 3.89e-05, "bitscore": 48.9}], "name": "WP_030240796.1", "ipg": "58603140", "start": 31447, "end": 31717, "strand": 1, "sequence": null}], "clusters": [{"indices": [6, 2, 3, 5, 0], "subjects": [], "intermediate_genes": [], "score": 7.14449, "start": 31447, "end": 42251, "number": 14419}]}]}, {"name": "Streptomyces lavendulae", "strain": "NPDC050889", "scaffolds": [{"accession": "NZ_JBFAGU010000192.1", "subjects": [{"id": null, "hits": [{"query": "SCO5086", "subject": "WP_285527101.1", "identity": 59.004, "coverage": 100.0, "evalue": 1.11e-104, "bitscore": 314.0}], "name": "WP_285527101.1", "ipg": "652948775", "start": 270, "end": 1056, "strand": -1, "sequence": null}, {"id": null, "hits": [{"query": "SCO5087", "subject": "WP_030240819.1", "identity": 65.459, "coverage": 88.6509635974304, "evalue": 0.0, "bitscore": 553.0}], "name": "WP_030240819.1", "ipg": "154556", "start": 2742, "end": 4011, "strand": -1, "sequence": null}, {"id": null, "hits": [{"query": "SCO5088", "subject": "WP_030240821.1", "identity": 57.895, "coverage": 98.03439803439802, "evalue": 4.51e-157, "bitscore": 459.0}], "name": "WP_030240821.1", "ipg": "58603119", "start": 1528, "end": 2746, "strand": -1, "sequence": null}, {"id": null, "hits": [{"query": "SCO5089", "subject": "WP_030240823.1", "identity": 49.367, "coverage": 91.86046511627907, "evalue": 7.75e-16, "bitscore": 76.3}], "name": "WP_030240823.1", "ipg": "58976442", "start": 1147, "end": 1417, "strand": -1, "sequence": null}], "clusters": [{"indices": [0, 3, 2, 1], "subjects": [], "intermediate_genes": [], "score": 6.14023, "start": 270, "end": 4011, "number": 14429}]}]}, {"name": "Streptomyces lavendulae", "strain": "NPDC059436", "scaffolds": [{"accession": "NZ_JBHYVR010000201.1", "subjects": [{"id": null, "hits": [{"query": "SCO5086", "subject": "WP_381345891.1", "identity": 59.004, "coverage": 100.0, "evalue": 6.14e-103, "bitscore": 310.0}], "name": "WP_381345891.1", "ipg": "915604571", "start": 5430, "end": 6216, "strand": -1, "sequence": null}, {"id": null, "hits": [{"query": "SCO5087", "subject": "WP_381345893.1", "identity": 66.184, "coverage": 88.6509635974304, "evalue": 0.0, "bitscore": 566.0}], "name": "WP_381345893.1", "ipg": "915605808", "start": 6467, "end": 7739, "strand": 1, "sequence": null}, {"id": null, "hits": [{"query": "SCO5088", "subject": "WP_381345895.1", "identity": 58.543, "coverage": 97.78869778869779, "evalue": 1.86e-143, "bitscore": 424.0}], "name": "WP_381345895.1", "ipg": "915604824", "start": 7735, "end": 8998, "strand": 1, "sequence": null}], "clusters": [{"indices": [0, 1, 2], "subjects": [], "intermediate_genes": [], "score": 5.13, "start": 5430, "end": 8998, "number": 14435}]}]}, {"name": "Streptomyces lavendulae", "strain": "NPDC048543", "scaffolds": [{"accession": "NZ_JBICWN010000020.1", "subjects": [{"id": null, "hits": [{"query": "SCO5086", "subject": "WP_285527101.1", "identity": 59.004, "coverage": 100.0, "evalue": 1.11e-104, "bitscore": 314.0}], "name": "WP_285527101.1", "ipg": "652948775", "start": 94059, "end": 94845, "strand": -1, "sequence": null}, {"id": null, "hits": [{"query": "SCO5087", "subject": "WP_030240819.1", "identity": 65.459, "coverage": 88.6509635974304, "evalue": 0.0, "bitscore": 553.0}], "name": "WP_030240819.1", "ipg": "154556", "start": 96532, "end": 97801, "strand": -1, "sequence": null}, {"id": null, "hits": [{"query": "SCO5088", "subject": "WP_030240821.1", "identity": 57.895, "coverage": 98.03439803439802, "evalue": 4.51e-157, "bitscore": 459.0}], "name": "WP_030240821.1", "ipg": "58603119", "start": 95318, "end": 96536, "strand": -1, "sequence": null}, {"id": null, "hits": [{"query": "SCO5089", "subject": "WP_030240823.1", "identity": 49.367, "coverage": 91.86046511627907, "evalue": 7.75e-16, "bitscore": 76.3}], "name": "WP_030240823.1", "ipg": "58976442", "start": 94936, "end": 95206, "strand": -1, "sequence": null}, {"id": null, "hits": [{"query": "SCO5089", "subject": "WP_030240796.1", "identity": 36.486, "coverage": 86.04651162790698, "evalue": 3.89e-05, "bitscore": 48.9}], "name": "WP_030240796.1", "ipg": "58603140", "start": 104633, "end": 104903, "strand": -1, "sequence": null}], "clusters": [{"indices": [0, 3, 2, 1, 4], "subjects": [], "intermediate_genes": [], "score": 7.14512, "start": 94059, "end": 104903, "number": 14437}]}, {"accession": "NZ_JBICWN010000058.1", "subjects": [{"id": null, "hits": [{"query": "SCO5086", "subject": "WP_285530149.1", "identity": 58.621, "coverage": 100.0, "evalue": 1.93e-102, "bitscore": 308.0}], "name": "WP_285530149.1", "ipg": "652967633", "start": 11377, "end": 12163, "strand": 1, "sequence": null}, {"id": null, "hits": [{"query": "SCO5087", "subject": "WP_030242182.1", "identity": 66.425, "coverage": 88.6509635974304, "evalue": 0.0, "bitscore": 569.0}], "name": "WP_030242182.1", "ipg": "58602978", "start": 9854, "end": 11126, "strand": -1, "sequence": null}, {"id": null, "hits": [{"query": "SCO5088", "subject": "WP_030242183.1", "identity": 58.543, "coverage": 97.78869778869779, "evalue": 9.68e-140, "bitscore": 415.0}], "name": "WP_030242183.1", "ipg": "1297074", "start": 8595, "end": 9858, "strand": -1, "sequence": null}], "clusters": [{"indices": [2, 1, 0], "subjects": [], "intermediate_genes": [], "score": 5.1292, "start": 8595, "end": 12163, "number": 14439}]}]}, {"name": "Streptomyces lavendulae", "strain": "NPDC059434", "scaffolds": [{"accession": "NZ_JBHYVT010000331.1", "subjects": [{"id": null, "hits": [{"query": "SCO5086", "subject": "WP_381615882.1", "identity": 58.238, "coverage": 100.0, "evalue": 1.55e-102, "bitscore": 309.0}], "name": "WP_381615882.1", "ipg": "915699409", "start": 4569, "end": 5355, "strand": 1, "sequence": null}, {"id": null, "hits": [{"query": "SCO5087", "subject": "WP_381345893.1", "identity": 66.184, "coverage": 88.6509635974304, "evalue": 0.0, "bitscore": 566.0}], "name": "WP_381345893.1", "ipg": "915605808", "start": 3046, "end": 4318, "strand": -1, "sequence": null}, {"id": null, "hits": [{"query": "SCO5088", "subject": "WP_381345895.1", "identity": 58.543, "coverage": 97.78869778869779, "evalue": 1.86e-143, "bitscore": 424.0}], "name": "WP_381345895.1", "ipg": "915604824", "start": 1787, "end": 3050, "strand": -1, "sequence": null}], "clusters": [{"indices": [2, 1, 0], "subjects": [], "intermediate_genes": [], "score": 5.1299, "start": 1787, "end": 5355, "number": 14455}]}, {"accession": "NZ_JBHYVT010000586.1", "subjects": [{"id": null, "hits": [{"query": "SCO5087", "subject": "WP_381335436.1", "identity": 65.942, "coverage": 88.6509635974304, "evalue": 0.0, "bitscore": 553.0}], "name": "WP_381335436.1", "ipg": "915606407", "start": 1258, "end": 2527, "strand": 1, "sequence": null}, {"id": null, "hits": [{"query": "SCO5088", "subject": "WP_345204976.1", "identity": 57.895, "coverage": 98.03439803439802, "evalue": 8.59e-157, "bitscore": 458.0}], "name": "WP_345204976.1", "ipg": "652956596", "start": 2523, "end": 3741, "strand": 1, "sequence": null}, {"id": null, "hits": [{"query": "SCO5089", "subject": "WP_285543571.1", "identity": 49.367, "coverage": 91.86046511627907, "evalue": 9.13e-16, "bitscore": 75.9}], "name": "WP_285543571.1", "ipg": "659638705", "start": 3852, "end": 4122, "strand": 1, "sequence": null}], "clusters": [{"indices": [0, 1, 2], "subjects": [], "intermediate_genes": [], "score": 5.10869, "start": 1258, "end": 4122, "number": 14457}]}]}, {"name": "Actinobacteria bacterium", "strain": "YIM 96077", "scaffolds": [{"accession": "CP033729.1", "subjects": [{"id": null, "hits": [{"query": "SCO5086", "subject": "AYY12629.1", "identity": 60.078, "coverage": 98.85057471264368, "evalue": 1.41e-105, "bitscore": 317.0}], "name": "AYY12629.1", "ipg": "194821798", "start": 1721390, "end": 1722179, "strand": -1, "sequence": null}, {"id": null, "hits": [{"query": "SCO5087", "subject": "AYY12641.1", "identity": 68.269, "coverage": 89.07922912205566, "evalue": 0.0, "bitscore": 581.0}], "name": "AYY12641.1", "ipg": "194821750", "start": 1737407, "end": 1738679, "strand": 1, "sequence": null}, {"id": null, "hits": [{"query": "SCO5088", "subject": "AYY12642.1", "identity": 60.05, "coverage": 97.78869778869779, "evalue": 6.13e-159, "bitscore": 464.0}], "name": "AYY12642.1", "ipg": "194821773", "start": 1738675, "end": 1739932, "strand": 1, "sequence": null}, {"id": null, "hits": [{"query": "SCO5089", "subject": "AYY12643.1", "identity": 41.463, "coverage": 95.34883720930233, "evalue": 1.43e-11, "bitscore": 65.5}], "name": "AYY12643.1", "ipg": "194821752", "start": 1739918, "end": 1740209, "strand": 1, "sequence": null}], "clusters": [{"indices": [0, 1, 2, 3], "subjects": [], "intermediate_genes": [], "score": 7.14275, "start": 1721390, "end": 1740209, "number": 14463}]}]}, {"name": "Actinobacteria bacterium", "strain": "OK006", "scaffolds": [{"accession": "LJCU01000284.1", "subjects": [{"id": null, "hits": [{"query": "SCO5087", "subject": "KPH97656.1", "identity": 70.146, "coverage": 88.22269807280514, "evalue": 0.0, "bitscore": 574.0}], "name": "KPH97656.1", "ipg": "92519305", "start": 1373, "end": 2645, "strand": 1, "sequence": null}, {"id": null, "hits": [{"query": "SCO5088", "subject": "KPH97657.1", "identity": 62.25, "coverage": 98.28009828009829, "evalue": 2.02e-171, "bitscore": 495.0}], "name": "KPH97657.1", "ipg": "92519306", "start": 2641, "end": 3856, "strand": 1, "sequence": null}, {"id": null, "hits": [{"query": "SCO5089", "subject": "KPH97658.1", "identity": 50.667, "coverage": 87.20930232558139, "evalue": 3.9e-15, "bitscore": 74.3}], "name": "KPH97658.1", "ipg": "92519307", "start": 3933, "end": 4209, "strand": 1, "sequence": null}], "clusters": [{"indices": [0, 1, 2], "subjects": [], "intermediate_genes": [], "score": 5.11433, "start": 1373, "end": 4209, "number": 14464}]}]}, {"name": "Streptomyces coerulescens", "strain": "KCTC 42586", "scaffolds": [{"accession": "NZ_JBHSKM010000016.1", "subjects": [{"id": null, "hits": [{"query": "SCO5086", "subject": "WP_380855664.1", "identity": 59.004, "coverage": 100.0, "evalue": 1.45e-105, "bitscore": 317.0}], "name": "WP_380855664.1", "ipg": "907959452", "start": 114840, "end": 115626, "strand": 1, "sequence": null}, {"id": null, "hits": [{"query": "SCO5087", "subject": "WP_380855655.1", "identity": 69.66, "coverage": 88.22269807280514, "evalue": 0.0, "bitscore": 584.0}], "name": "WP_380855655.1", "ipg": "907959389", "start": 111795, "end": 113067, "strand": 1, "sequence": null}, {"id": null, "hits": [{"query": "SCO5088", "subject": "WP_380855658.1", "identity": 61.905, "coverage": 98.03439803439802, "evalue": 6.15e-165, "bitscore": 478.0}], "name": "WP_380855658.1", "ipg": "907965375", "start": 113063, "end": 114278, "strand": 1, "sequence": null}, {"id": null, "hits": [{"query": "SCO5089", "subject": "WP_380855661.1", "identity": 46.25, "coverage": 93.02325581395348, "evalue": 3.88e-13, "bitscore": 69.3}], "name": "WP_380855661.1", "ipg": "907961114", "start": 114354, "end": 114624, "strand": 1, "sequence": null}], "clusters": [{"indices": [1, 2, 3, 0], "subjects": [], "intermediate_genes": [], "score": 6.14483, "start": 111795, "end": 115626, "number": 14465}]}, {"accession": "NZ_JBHSKM010000048.1", "subjects": [{"id": null, "hits": [{"query": "SCO5087", "subject": "WP_380865183.1", "identity": 63.438, "coverage": 88.43683083511777, "evalue": 0.0, "bitscore": 540.0}], "name": "WP_380865183.1", "ipg": "907959788", "start": 16811, "end": 18083, "strand": -1, "sequence": null}, {"id": null, "hits": [{"query": "SCO5088", "subject": "WP_380865180.1", "identity": 57.644, "coverage": 98.03439803439802, "evalue": 3.29e-151, "bitscore": 444.0}], "name": "WP_380865180.1", "ipg": "907960909", "start": 15603, "end": 16815, "strand": -1, "sequence": null}, {"id": null, "hits": [{"query": "SCO5089", "subject": "WP_380865177.1", "identity": 36.923, "coverage": 75.5813953488372, "evalue": 4.51e-07, "bitscore": 53.5}], "name": "WP_380865177.1", "ipg": "907962268", "start": 15248, "end": 15509, "strand": -1, "sequence": null}], "clusters": [{"indices": [2, 1, 0], "subjects": [], "intermediate_genes": [], "score": 5.10375, "start": 15248, "end": 18083, "number": 14467}]}]}, {"name": "Streptomyces spinoverrucosus", "strain": "SNB-032", "scaffolds": [{"accession": "NZ_JADPZX010000001.1", "subjects": [{"id": null, "hits": [{"query": "SCO5086", "subject": "WP_196458481.1", "identity": 61.24, "coverage": 98.85057471264368, "evalue": 1.53e-105, "bitscore": 317.0}], "name": "WP_196458481.1", "ipg": "377637726", "start": 1970583, "end": 1971405, "strand": 1, "sequence": null}, {"id": null, "hits": [{"query": "SCO5087", "subject": "WP_307783642.1", "identity": 62.796, "coverage": 90.36402569593149, "evalue": 0.0, "bitscore": 551.0}], "name": "WP_307783642.1", "ipg": "691415974", "start": 1944462, "end": 1945731, "strand": -1, "sequence": null}, {"id": null, "hits": [{"query": "SCO5088", "subject": "WP_196458438.1", "identity": 59.194, "coverage": 97.54299754299754, "evalue": 2.94e-151, "bitscore": 444.0}], "name": "WP_196458438.1", "ipg": "377643341", "start": 1943239, "end": 1944466, "strand": -1, "sequence": null}, {"id": null, "hits": [{"query": "SCO5089", "subject": "WP_196458437.1", "identity": 49.383, "coverage": 94.18604651162791, "evalue": 4.57e-17, "bitscore": 79.3}], "name": "WP_196458437.1", "ipg": "377643147", "start": 1942874, "end": 1943144, "strand": -1, "sequence": null}], "clusters": [{"indices": [3, 2, 1], "subjects": [], "intermediate_genes": [], "score": 5.10743, "start": 1942874, "end": 1945731, "number": 14469}]}]}, {"name": "Streptomyces spinoverrucosus", "strain": "JCM 5077", "scaffolds": [{"accession": "NZ_BMWK01000016.1", "subjects": [{"id": null, "hits": [{"query": "SCO5086", "subject": "WP_141314467.1", "identity": 59.77, "coverage": 100.0, "evalue": 8.83e-105, "bitscore": 314.0}], "name": "WP_141314467.1", "ipg": "255267837", "start": 7095, "end": 7881, "strand": 1, "sequence": null}, {"id": null, "hits": [{"query": "SCO5087", "subject": "WP_141314473.1", "identity": 70.0, "coverage": 89.93576017130621, "evalue": 0.0, "bitscore": 591.0}], "name": "WP_141314473.1", "ipg": "255267904", "start": 3802, "end": 5074, "strand": 1, "sequence": null}, {"id": null, "hits": [{"query": "SCO5088", "subject": "WP_141314471.1", "identity": 62.217, "coverage": 97.54299754299754, "evalue": 1.86e-164, "bitscore": 478.0}], "name": "WP_141314471.1", "ipg": "255267851", "start": 5070, "end": 6291, "strand": 1, "sequence": null}, {"id": null, "hits": [{"query": "SCO5089", "subject": "WP_141314469.1", "identity": 47.561, "coverage": 95.34883720930233, "evalue": 8.81e-18, "bitscore": 80.9}], "name": "WP_141314469.1", "ipg": "255267888", "start": 6689, "end": 6962, "strand": 1, "sequence": null}], "clusters": [{"indices": [1, 2, 3, 0], "subjects": [], "intermediate_genes": [], "score": 6.14639, "start": 3802, "end": 7881, "number": 14474}]}, {"accession": "NZ_BMWK01000013.1", "subjects": [{"id": null, "hits": [{"query": "SCO5086", "subject": "WP_141310953.1", "identity": 59.387, "coverage": 100.0, "evalue": 5.56e-103, "bitscore": 310.0}], "name": "WP_141310953.1", "ipg": "255282732", "start": 136262, "end": 137048, "strand": -1, "sequence": null}, {"id": null, "hits": [{"query": "SCO5087", "subject": "WP_141310956.1", "identity": 68.81, "coverage": 89.93576017130621, "evalue": 0.0, "bitscore": 567.0}], "name": "WP_141310956.1", "ipg": "255282809", "start": 138642, "end": 139914, "strand": -1, "sequence": null}, {"id": null, "hits": [{"query": "SCO5088", "subject": "WP_141310955.1", "identity": 59.102, "coverage": 98.28009828009829, "evalue": 2.49e-155, "bitscore": 454.0}], "name": "WP_141310955.1", "ipg": "255282777", "start": 137452, "end": 138646, "strand": -1, "sequence": null}, {"id": null, "hits": [{"query": "SCO5089", "subject": "WP_141310954.1", "identity": 48.837, "coverage": 100.0, "evalue": 1.25e-18, "bitscore": 83.2}], "name": "WP_141310954.1", "ipg": "255282733", "start": 137114, "end": 137378, "strand": -1, "sequence": null}], "clusters": [{"indices": [0, 3, 2, 1], "subjects": [], "intermediate_genes": [], "score": 6.14142, "start": 136262, "end": 139914, "number": 14476}]}]}, {"name": "Lentzea rhizosphaerae", "strain": "CGMCC 4.7405", "scaffolds": [{"accession": "NZ_JBHRZI010000017.1", "subjects": [{"id": null, "hits": [{"query": "SCO5086", "subject": "WP_382375674.1", "identity": 60.236, "coverage": 97.31800766283524, "evalue": 1.53e-105, "bitscore": 316.0}], "name": "WP_382375674.1", "ipg": "907406538", "start": 304389, "end": 305166, "strand": -1, "sequence": null}, {"id": null, "hits": [{"query": "SCO5087", "subject": "WP_030465055.1", "identity": 64.133, "coverage": 90.14989293361884, "evalue": 0.0, "bitscore": 570.0}], "name": "WP_030465055.1", "ipg": "59280276", "start": 268778, "end": 270047, "strand": -1, "sequence": null}, {"id": null, "hits": [{"query": "SCO5088", "subject": "WP_030465054.1", "identity": 54.5, "coverage": 98.28009828009829, "evalue": 2.92e-146, "bitscore": 431.0}], "name": "WP_030465054.1", "ipg": "59280275", "start": 267567, "end": 268782, "strand": -1, "sequence": null}, {"id": null, "hits": [{"query": "SCO5089", "subject": "WP_030465059.1", "identity": 48.101, "coverage": 91.86046511627907, "evalue": 1.65e-13, "bitscore": 70.1}], "name": "WP_030465059.1", "ipg": "59280280", "start": 271926, "end": 272178, "strand": -1, "sequence": null}], "clusters": [{"indices": [2, 1, 3], "subjects": [], "intermediate_genes": [], "score": 4.1071100000000005, "start": 267567, "end": 272178, "number": 14478}]}]}, {"name": "Nocardiopsis valliformis", "strain": "DSM 45023", "scaffolds": [{"accession": "NZ_ANAZ01000003.1", "subjects": [{"id": null, "hits": [{"query": "SCO5086", "subject": "WP_017579220.1", "identity": 61.303, "coverage": 100.0, "evalue": 1.57e-105, "bitscore": 316.0}], "name": "WP_017579220.1", "ipg": "38179769", "start": 139948, "end": 140734, "strand": 1, "sequence": null}, {"id": null, "hits": [{"query": "SCO5087", "subject": "WP_017579217.1", "identity": 64.734, "coverage": 88.6509635974304, "evalue": 0.0, "bitscore": 552.0}], "name": "WP_017579217.1", "ipg": "38179766", "start": 137014, "end": 138277, "strand": 1, "sequence": null}, {"id": null, "hits": [{"query": "SCO5089", "subject": "WP_017579219.1", "identity": 42.169, "coverage": 96.51162790697676, "evalue": 5.04e-12, "bitscore": 66.2}], "name": "WP_017579219.1", "ipg": "38179768", "start": 139624, "end": 139885, "strand": 1, "sequence": null}], "clusters": [{"indices": [1, 2, 0], "subjects": [], "intermediate_genes": [], "score": 3.09342, "start": 137014, "end": 140734, "number": 14480}]}]}, {"name": "Streptomyces regensis", "strain": "NRRL B-11479", "scaffolds": [{"accession": "LFVR01000305.1", "subjects": [{"id": null, "hits": [{"query": "SCO5086", "subject": "KMS85821.1", "identity": 59.387, "coverage": 100.0, "evalue": 1.57e-105, "bitscore": 316.0}], "name": "KMS85821.1", "ipg": "59801798", "start": 134209, "end": 134995, "strand": 1, "sequence": null}, {"id": null, "hits": [{"query": "SCO5087", "subject": "KMS85818.1", "identity": 70.146, "coverage": 88.22269807280514, "evalue": 0.0, "bitscore": 595.0}], "name": "KMS85818.1", "ipg": "59464005", "start": 131231, "end": 132503, "strand": 1, "sequence": null}, {"id": null, "hits": [{"query": "SCO5088", "subject": "KMS85819.1", "identity": 62.907, "coverage": 98.03439803439802, "evalue": 3.74e-163, "bitscore": 474.0}], "name": "KMS85819.1", "ipg": "59464007", "start": 132499, "end": 133714, "strand": 1, "sequence": null}, {"id": null, "hits": [{"query": "SCO5089", "subject": "KMS85820.1", "identity": 48.101, "coverage": 91.86046511627907, "evalue": 4.98e-13, "bitscore": 68.9}], "name": "KMS85820.1", "ipg": "59464009", "start": 133791, "end": 134061, "strand": 1, "sequence": null}], "clusters": [{"indices": [1, 2, 3, 0], "subjects": [], "intermediate_genes": [], "score": 6.14539, "start": 131231, "end": 134995, "number": 14481}]}]}, {"name": "Nocardia callitridis", "strain": "JCM 18298", "scaffolds": [{"accession": "NZ_BAABJM010000002.1", "subjects": [{"id": null, "hits": [{"query": "SCO5086", "subject": "WP_345495301.1", "identity": 59.77, "coverage": 100.0, "evalue": 1.6e-105, "bitscore": 316.0}], "name": "WP_345495301.1", "ipg": "813499066", "start": 632422, "end": 633208, "strand": 1, "sequence": null}, {"id": null, "hits": [{"query": "SCO5087", "subject": "WP_345495280.1", "identity": 67.952, "coverage": 88.86509635974305, "evalue": 0.0, "bitscore": 596.0}], "name": "WP_345495280.1", "ipg": "813499002", "start": 615644, "end": 616901, "strand": -1, "sequence": null}, {"id": null, "hits": [{"query": "SCO5088", "subject": "WP_345495279.1", "identity": 58.128, "coverage": 99.75429975429975, "evalue": 4.26e-149, "bitscore": 439.0}], "name": "WP_345495279.1", "ipg": "843918194", "start": 614403, "end": 615648, "strand": -1, "sequence": null}, {"id": null, "hits": [{"query": "SCO5089", "subject": "WP_345495300.1", "identity": 39.241, "coverage": 91.86046511627907, "evalue": 2.45e-09, "bitscore": 59.7}], "name": "WP_345495300.1", "ipg": "813499029", "start": 632159, "end": 632426, "strand": 1, "sequence": null}], "clusters": [{"indices": [2, 1, 3, 0], "subjects": [], "intermediate_genes": [], "score": 5.14107, "start": 614403, "end": 633208, "number": 14482}]}]}, {"name": "Streptomyces lannensis", "strain": "JCM 16578", "scaffolds": [{"accession": "NZ_BAAAZA010000012.1", "subjects": [{"id": null, "hits": [{"query": "SCO5086", "subject": "WP_331264301.1", "identity": 59.004, "coverage": 100.0, "evalue": 1.62e-105, "bitscore": 316.0}], "name": "WP_331264301.1", "ipg": "790030655", "start": 18248, "end": 19034, "strand": -1, "sequence": null}, {"id": null, "hits": [{"query": "SCO5087", "subject": "WP_345550401.1", "identity": 71.117, "coverage": 88.22269807280514, "evalue": 0.0, "bitscore": 595.0}], "name": "WP_345550401.1", "ipg": "814695930", "start": 20885, "end": 22166, "strand": -1, "sequence": null}, {"id": null, "hits": [{"query": "SCO5088", "subject": "WP_331264299.1", "identity": 60.349, "coverage": 98.52579852579852, "evalue": 6.81e-167, "bitscore": 484.0}], "name": "WP_331264299.1", "ipg": "790030242", "start": 19662, "end": 20889, "strand": -1, "sequence": null}, {"id": null, "hits": [{"query": "SCO5089", "subject": "WP_345550399.1", "identity": 44.444, "coverage": 94.18604651162791, "evalue": 2.79e-13, "bitscore": 69.7}], "name": "WP_345550399.1", "ipg": "814695941", "start": 19208, "end": 19478, "strand": -1, "sequence": null}], "clusters": [{"indices": [0, 3, 2, 1], "subjects": [], "intermediate_genes": [], "score": 6.14647, "start": 18248, "end": 22166, "number": 14484}]}]}, {"name": "Streptosporangium nondiastaticum", "strain": "TBG75A20", "scaffolds": [{"accession": "NZ_PXWG01000160.1", "subjects": [{"id": null, "hits": [{"query": "SCO5086", "subject": "WP_106681618.1", "identity": 59.004, "coverage": 100.0, "evalue": 1.66e-105, "bitscore": 316.0}], "name": "WP_106681618.1", "ipg": "183130985", "start": 7565, "end": 8351, "strand": 1, "sequence": null}, {"id": null, "hits": [{"query": "SCO5087", "subject": "WP_106681615.1", "identity": 69.324, "coverage": 88.6509635974304, "evalue": 0.0, "bitscore": 591.0}], "name": "WP_106681615.1", "ipg": "183130976", "start": 4545, "end": 5814, "strand": 1, "sequence": null}, {"id": null, "hits": [{"query": "SCO5088", "subject": "WP_106681616.1", "identity": 59.25, "coverage": 98.28009828009829, "evalue": 3.66e-164, "bitscore": 476.0}], "name": "WP_106681616.1", "ipg": "183130911", "start": 5810, "end": 7028, "strand": 1, "sequence": null}, {"id": null, "hits": [{"query": "SCO5089", "subject": "WP_106681617.1", "identity": 47.436, "coverage": 90.69767441860465, "evalue": 9.04e-15, "bitscore": 73.2}], "name": "WP_106681617.1", "ipg": "183130944", "start": 7123, "end": 7384, "strand": 1, "sequence": null}], "clusters": [{"indices": [1, 2, 3, 0], "subjects": [], "intermediate_genes": [], "score": 6.14562, "start": 4545, "end": 8351, "number": 14487}]}]}, {"name": "Streptomyces lancefieldiae", "strain": "DSM 40712", "scaffolds": [{"accession": "NZ_JAVRFH010000021.1", "subjects": [{"id": null, "hits": [{"query": "SCO5086", "subject": "WP_311574792.1", "identity": 61.303, "coverage": 99.23371647509579, "evalue": 1.7e-105, "bitscore": 316.0}], "name": "WP_311574792.1", "ipg": "700486784", "start": 81156, "end": 81945, "strand": -1, "sequence": null}, {"id": null, "hits": [{"query": "SCO5087", "subject": "WP_311574795.1", "identity": 67.866, "coverage": 89.29336188436831, "evalue": 0.0, "bitscore": 570.0}], "name": "WP_311574795.1", "ipg": "700486018", "start": 83557, "end": 84829, "strand": -1, "sequence": null}, {"id": null, "hits": [{"query": "SCO5088", "subject": "WP_311574794.1", "identity": 61.25, "coverage": 98.28009828009829, "evalue": 1.95e-152, "bitscore": 447.0}], "name": "WP_311574794.1", "ipg": "700486164", "start": 82349, "end": 83561, "strand": -1, "sequence": null}, {"id": null, "hits": [{"query": "SCO5089", "subject": "WP_311574793.1", "identity": 46.512, "coverage": 98.83720930232558, "evalue": 2.45e-17, "bitscore": 79.7}], "name": "WP_311574793.1", "ipg": "700485689", "start": 81959, "end": 82229, "strand": -1, "sequence": null}], "clusters": [{"indices": [0, 3, 2, 1], "subjects": [], "intermediate_genes": [], "score": 6.1412700000000005, "start": 81156, "end": 84829, "number": 14489}]}]}, {"name": "Spongiactinospora gelatinilytica", "strain": "7K107", "scaffolds": [{"accession": "NZ_POUA01000005.1", "subjects": [{"id": null, "hits": [{"query": "SCO5086", "subject": "WP_199536646.1", "identity": 61.811, "coverage": 97.31800766283524, "evalue": 1.75e-105, "bitscore": 317.0}], "name": "WP_199536646.1", "ipg": "389326604", "start": 13189, "end": 13996, "strand": -1, "sequence": null}, {"id": null, "hits": [{"query": "SCO5087", "subject": "WP_111165175.1", "identity": 70.46, "coverage": 88.43683083511777, "evalue": 0.0, "bitscore": 589.0}], "name": "WP_111165175.1", "ipg": "192558975", "start": 15530, "end": 16811, "strand": -1, "sequence": null}, {"id": null, "hits": [{"query": "SCO5088", "subject": "WP_111165174.1", "identity": 58.209, "coverage": 98.77149877149877, "evalue": 5.44e-155, "bitscore": 454.0}], "name": "WP_111165174.1", "ipg": "192559012", "start": 14298, "end": 15534, "strand": -1, "sequence": null}, {"id": null, "hits": [{"query": "SCO5089", "subject": "WP_111165173.1", "identity": 49.383, "coverage": 94.18604651162791, "evalue": 3.5e-19, "bitscore": 84.3}], "name": "WP_111165173.1", "ipg": "192559041", "start": 14018, "end": 14279, "strand": -1, "sequence": null}], "clusters": [{"indices": [0, 3, 2, 1], "subjects": [], "intermediate_genes": [], "score": 6.14443, "start": 13189, "end": 16811, "number": 14491}]}, {"accession": "NZ_POUA01000025.1", "subjects": [{"id": null, "hits": [{"query": "SCO5087", "subject": "WP_111165983.1", "identity": 70.773, "coverage": 88.6509635974304, "evalue": 0.0, "bitscore": 590.0}], "name": "WP_111165983.1", "ipg": "192558096", "start": 18872, "end": 20138, "strand": 1, "sequence": null}, {"id": null, "hits": [{"query": "SCO5088", "subject": "WP_111165984.1", "identity": 64.604, "coverage": 99.01719901719902, "evalue": 1.48e-164, "bitscore": 478.0}], "name": "WP_111165984.1", "ipg": "192558100", "start": 20139, "end": 21402, "strand": 1, "sequence": null}, {"id": null, "hits": [{"query": "SCO5089", "subject": "WP_111165985.1", "identity": 54.545, "coverage": 89.53488372093024, "evalue": 8.1e-21, "bitscore": 88.6}], "name": "WP_111165985.1", "ipg": "192558108", "start": 21398, "end": 21641, "strand": 1, "sequence": null}, {"id": null, "hits": [{"query": "SCO5089", "subject": "WP_111165994.1", "identity": 36.585, "coverage": 95.34883720930233, "evalue": 1.47e-07, "bitscore": 55.1}], "name": "WP_111165994.1", "ipg": "192558092", "start": 34417, "end": 34678, "strand": -1, "sequence": null}], "clusters": [{"indices": [0, 1, 2, 3], "subjects": [], "intermediate_genes": [], "score": 6.12117, "start": 18872, "end": 34678, "number": 14492}]}]}, {"name": "Streptomyces poriticola", "strain": "C6-003", "scaffolds": [{"accession": "NZ_JBAGKH010000040.1", "subjects": [{"id": null, "hits": [{"query": "SCO5086", "subject": "WP_332887713.1", "identity": 59.387, "coverage": 100.0, "evalue": 1.77e-105, "bitscore": 316.0}], "name": "WP_332887713.1", "ipg": "810793201", "start": 20620, "end": 21406, "strand": 1, "sequence": null}, {"id": null, "hits": [{"query": "SCO5087", "subject": "WP_332887710.1", "identity": 69.324, "coverage": 88.6509635974304, "evalue": 0.0, "bitscore": 565.0}], "name": "WP_332887710.1", "ipg": "810795502", "start": 17630, "end": 18899, "strand": 1, "sequence": null}, {"id": null, "hits": [{"query": "SCO5088", "subject": "WP_332887711.1", "identity": 59.799, "coverage": 97.78869778869779, "evalue": 7.04e-164, "bitscore": 476.0}], "name": "WP_332887711.1", "ipg": "810791516", "start": 18895, "end": 20113, "strand": 1, "sequence": null}, {"id": null, "hits": [{"query": "SCO5089", "subject": "WP_332887712.1", "identity": 52.5, "coverage": 93.02325581395348, "evalue": 1.95e-17, "bitscore": 80.1}], "name": "WP_332887712.1", "ipg": "810793188", "start": 20217, "end": 20487, "strand": 1, "sequence": null}], "clusters": [{"indices": [1, 2, 3, 0], "subjects": [], "intermediate_genes": [], "score": 6.1437100000000004, "start": 17630, "end": 21406, "number": 14495}]}]}, {"name": "Streptomyces racemochromogenes", "strain": "AUDT626", "scaffolds": [{"accession": "NZ_JBBDHD010000069.1", "subjects": [{"id": null, "hits": [{"query": "SCO5086", "subject": "WP_395511794.1", "identity": 62.016, "coverage": 98.85057471264368, "evalue": 1.82e-105, "bitscore": 317.0}], "name": "WP_395511794.1", "ipg": "931303702", "start": 34964, "end": 35768, "strand": 1, "sequence": null}, {"id": null, "hits": [{"query": "SCO5087", "subject": "WP_395511792.1", "identity": 66.425, "coverage": 88.6509635974304, "evalue": 0.0, "bitscore": 560.0}], "name": "WP_395511792.1", "ipg": "931306968", "start": 32343, "end": 33615, "strand": -1, "sequence": null}, {"id": null, "hits": [{"query": "SCO5088", "subject": "WP_395511791.1", "identity": 60.05, "coverage": 97.78869778869779, "evalue": 1.27e-143, "bitscore": 425.0}], "name": "WP_395511791.1", "ipg": "931302815", "start": 31087, "end": 32347, "strand": -1, "sequence": null}], "clusters": [{"indices": [2, 1, 0], "subjects": [], "intermediate_genes": [], "score": 5.1302, "start": 31087, "end": 35768, "number": 14496}]}, {"accession": "NZ_JBBDHD010000054.1", "subjects": [{"id": null, "hits": [{"query": "SCO5087", "subject": "WP_395511227.1", "identity": 65.217, "coverage": 88.6509635974304, "evalue": 0.0, "bitscore": 543.0}], "name": "WP_395511227.1", "ipg": "931304377", "start": 13163, "end": 14432, "strand": -1, "sequence": null}, {"id": null, "hits": [{"query": "SCO5088", "subject": "WP_395511226.1", "identity": 58.291, "coverage": 97.78869778869779, "evalue": 1.55e-148, "bitscore": 437.0}], "name": "WP_395511226.1", "ipg": "931309246", "start": 11949, "end": 13167, "strand": -1, "sequence": null}, {"id": null, "hits": [{"query": "SCO5089", "subject": "WP_395511225.1", "identity": 43.59, "coverage": 90.69767441860465, "evalue": 2.06e-13, "bitscore": 70.1}], "name": "WP_395511225.1", "ipg": "931305846", "start": 11537, "end": 11807, "strand": -1, "sequence": null}, {"id": null, "hits": [{"query": "SCO5089", "subject": "WP_395511234.1", "identity": 33.333, "coverage": 90.69767441860465, "evalue": 8.76e-05, "bitscore": 47.8}], "name": "WP_395511234.1", "ipg": "931307571", "start": 20926, "end": 21190, "strand": -1, "sequence": null}], "clusters": [{"indices": [2, 1, 0, 3], "subjects": [], "intermediate_genes": [], "score": 6.10979, "start": 11537, "end": 21190, "number": 14498}]}]}, {"name": "Streptomyces racemochromogenes", "strain": "JCM 4407", "scaffolds": [{"accession": "NZ_JBHMCS010000044.1", "subjects": [{"id": null, "hits": [{"query": "SCO5087", "subject": "WP_241253730.1", "identity": 65.072, "coverage": 89.50749464668094, "evalue": 0.0, "bitscore": 549.0}], "name": "WP_241253730.1", "ipg": "531185929", "start": 1993, "end": 3262, "strand": -1, "sequence": null}, {"id": null, "hits": [{"query": "SCO5088", "subject": "WP_125595235.1", "identity": 56.784, "coverage": 97.78869778869779, "evalue": 5.34e-150, "bitscore": 441.0}], "name": "WP_125595235.1", "ipg": "224888005", "start": 779, "end": 1997, "strand": -1, "sequence": null}, {"id": null, "hits": [{"query": "SCO5089", "subject": "WP_185899336.1", "identity": 46.914, "coverage": 94.18604651162791, "evalue": 9.9e-16, "bitscore": 75.9}], "name": "WP_185899336.1", "ipg": "352443941", "start": 398, "end": 671, "strand": -1, "sequence": null}, {"id": null, "hits": [{"query": "SCO5089", "subject": "WP_125595227.1", "identity": 38.667, "coverage": 87.20930232558139, "evalue": 3.24e-08, "bitscore": 56.6}], "name": "WP_125595227.1", "ipg": "224887963", "start": 9881, "end": 10154, "strand": -1, "sequence": null}], "clusters": [{"indices": [2, 1, 0, 3], "subjects": [], "intermediate_genes": [], "score": 6.11225, "start": 398, "end": 10154, "number": 14500}]}]}, {"name": "Streptomyces katrae", "strain": "S3", "scaffolds": [{"accession": "NZ_CP020043.1", "subjects": [{"id": null, "hits": [{"query": "SCO5086", "subject": "WP_079432343.1", "identity": 61.24, "coverage": 98.85057471264368, "evalue": 3.01e-105, "bitscore": 316.0}], "name": "WP_079432343.1", "ipg": "140872037", "start": 292858, "end": 293662, "strand": 1, "sequence": null}, {"id": null, "hits": [{"query": "SCO5087", "subject": "WP_079432341.1", "identity": 67.15, "coverage": 88.6509635974304, "evalue": 0.0, "bitscore": 571.0}], "name": "WP_079432341.1", "ipg": "140872108", "start": 290236, "end": 291508, "strand": -1, "sequence": null}, {"id": null, "hits": [{"query": "SCO5087", "subject": "WP_079432362.1", "identity": 64.734, "coverage": 88.6509635974304, "evalue": 0.0, "bitscore": 541.0}], "name": "WP_079432362.1", "ipg": "140872038", "start": 317838, "end": 319107, "strand": -1, "sequence": null}, {"id": null, "hits": [{"query": "SCO5088", "subject": "WP_079432361.1", "identity": 59.548, "coverage": 97.78869778869779, "evalue": 6.33e-157, "bitscore": 458.0}], "name": "WP_079432361.1", "ipg": "140872115", "start": 316624, "end": 317842, "strand": -1, "sequence": null}, {"id": null, "hits": [{"query": "SCO5088", "subject": "WP_079432411.1", "identity": 60.302, "coverage": 97.78869778869779, "evalue": 1.2e-136, "bitscore": 407.0}], "name": "WP_079432411.1", "ipg": "140872137", "start": 288980, "end": 290210, "strand": -1, "sequence": null}, {"id": null, "hits": [{"query": "SCO5089", "subject": "WP_079432415.1", "identity": 42.308, "coverage": 90.69767441860465, "evalue": 2.7e-12, "bitscore": 67.0}], "name": "WP_079432415.1", "ipg": "140872155", "start": 316224, "end": 316494, "strand": -1, "sequence": null}], "clusters": [{"indices": [4, 1, 0], "subjects": [], "intermediate_genes": [], "score": 5.1294, "start": 288980, "end": 293662, "number": 14505}, {"indices": [5, 3, 2], "subjects": [], "intermediate_genes": [], "score": 5.1066, "start": 316224, "end": 319107, "number": 14506}]}]}, {"name": "Nocardiopsis endophytica", "strain": "RSe5-2", "scaffolds": [{"accession": "NZ_JAQFWQ010000001.1", "subjects": [{"id": null, "hits": [{"query": "SCO5086", "subject": "WP_270682996.1", "identity": 60.92, "coverage": 100.0, "evalue": 1.93e-105, "bitscore": 316.0}], "name": "WP_270682996.1", "ipg": "611670125", "start": 83922, "end": 84708, "strand": 1, "sequence": null}, {"id": null, "hits": [{"query": "SCO5087", "subject": "WP_270683009.1", "identity": 71.498, "coverage": 88.6509635974304, "evalue": 0.0, "bitscore": 591.0}], "name": "WP_270683009.1", "ipg": "611667159", "start": 96589, "end": 97867, "strand": 1, "sequence": null}, {"id": null, "hits": [{"query": "SCO5088", "subject": "WP_270683011.1", "identity": 64.662, "coverage": 98.03439803439802, "evalue": 8.14e-165, "bitscore": 478.0}], "name": "WP_270683011.1", "ipg": "611667730", "start": 97863, "end": 99102, "strand": 1, "sequence": null}, {"id": null, "hits": [{"query": "SCO5089", "subject": "WP_270682995.1", "identity": 46.988, "coverage": 96.51162790697676, "evalue": 9.94e-10, "bitscore": 60.5}], "name": "WP_270682995.1", "ipg": "611667323", "start": 83629, "end": 83887, "strand": 1, "sequence": null}], "clusters": [{"indices": [3, 0, 1, 2], "subjects": [], "intermediate_genes": [], "score": 6.14455, "start": 83629, "end": 99102, "number": 14509}]}]}, {"name": "Streptomyces pini", "strain": "PL19", "scaffolds": [{"accession": "NZ_FOSG01000038.1", "subjects": [{"id": null, "hits": [{"query": "SCO5086", "subject": "WP_093852584.1", "identity": 60.536, "coverage": 100.0, "evalue": 2.1e-105, "bitscore": 316.0}], "name": "WP_093852584.1", "ipg": "128305697", "start": 7789, "end": 8572, "strand": 1, "sequence": null}, {"id": null, "hits": [{"query": "SCO5087", "subject": "WP_093852581.1", "identity": 70.379, "coverage": 90.36402569593149, "evalue": 0.0, "bitscore": 602.0}], "name": "WP_093852581.1", "ipg": "128305694", "start": 4786, "end": 6055, "strand": 1, "sequence": null}, {"id": null, "hits": [{"query": "SCO5088", "subject": "WP_093852582.1", "identity": 60.75, "coverage": 97.78869778869779, "evalue": 1.18e-166, "bitscore": 483.0}], "name": "WP_093852582.1", "ipg": "128305695", "start": 6051, "end": 7269, "strand": 1, "sequence": null}, {"id": null, "hits": [{"query": "SCO5089", "subject": "WP_093852583.1", "identity": 51.899, "coverage": 91.86046511627907, "evalue": 2.07e-17, "bitscore": 80.1}], "name": "WP_093852583.1", "ipg": "128305696", "start": 7388, "end": 7661, "strand": 1, "sequence": null}], "clusters": [{"indices": [1, 2, 3, 0], "subjects": [], "intermediate_genes": [], "score": 6.14811, "start": 4786, "end": 8572, "number": 14511}]}, {"accession": "NZ_FOSG01000026.1", "subjects": [{"id": null, "hits": [{"query": "SCO5087", "subject": "WP_093852155.1", "identity": 67.874, "coverage": 88.6509635974304, "evalue": 0.0, "bitscore": 555.0}], "name": "WP_093852155.1", "ipg": "128306218", "start": 73994, "end": 75263, "strand": -1, "sequence": null}, {"id": null, "hits": [{"query": "SCO5088", "subject": "WP_093852154.1", "identity": 61.845, "coverage": 98.52579852579852, "evalue": 1.4e-157, "bitscore": 461.0}], "name": "WP_093852154.1", "ipg": "128306217", "start": 72711, "end": 73998, "strand": -1, "sequence": null}, {"id": null, "hits": [{"query": "SCO5089", "subject": "WP_093852153.1", "identity": 51.282, "coverage": 90.69767441860465, "evalue": 1.49e-16, "bitscore": 77.8}], "name": "WP_093852153.1", "ipg": "128306216", "start": 72351, "end": 72627, "strand": -1, "sequence": null}], "clusters": [{"indices": [2, 1, 0], "subjects": [], "intermediate_genes": [], "score": 5.10938, "start": 72351, "end": 75263, "number": 14513}]}]}, {"name": "Actinoplanes digitatis", "strain": "DSM 43149", "scaffolds": [{"accession": "NZ_JACHNH010000001.1", "subjects": [{"id": null, "hits": [{"query": "SCO5086", "subject": "WP_184995636.1", "identity": 60.536, "coverage": 100.0, "evalue": 2.11e-105, "bitscore": 316.0}], "name": "WP_184995636.1", "ipg": "350511410", "start": 5666960, "end": 5667746, "strand": -1, "sequence": null}, {"id": null, "hits": [{"query": "SCO5087", "subject": "WP_275411374.1", "identity": 70.192, "coverage": 89.07922912205566, "evalue": 0.0, "bitscore": 575.0}], "name": "WP_275411374.1", "ipg": "350510542", "start": 5669265, "end": 5670537, "strand": -1, "sequence": null}, {"id": null, "hits": [{"query": "SCO5088", "subject": "WP_184995638.1", "identity": 62.25, "coverage": 98.28009828009829, "evalue": 4.93e-159, "bitscore": 463.0}], "name": "WP_184995638.1", "ipg": "350513340", "start": 5668060, "end": 5669269, "strand": -1, "sequence": null}, {"id": null, "hits": [{"query": "SCO5089", "subject": "WP_184995637.1", "identity": 48.684, "coverage": 88.37209302325581, "evalue": 1.3e-15, "bitscore": 75.5}], "name": "WP_184995637.1", "ipg": "350509280", "start": 5667759, "end": 5668023, "strand": -1, "sequence": null}], "clusters": [{"indices": [0, 3, 2, 1], "subjects": [], "intermediate_genes": [], "score": 6.14295, "start": 5666960, "end": 5670537, "number": 14517}]}]}, {"name": "Actinomadura rubteroloni", "strain": "RB29", "scaffolds": [{"accession": "NZ_MTBP01000002.1", "subjects": [{"id": null, "hits": [{"query": "SCO5086", "subject": "WP_103562973.1", "identity": 62.109, "coverage": 98.08429118773945, "evalue": 2.27e-105, "bitscore": 316.0}], "name": "WP_103562973.1", "ipg": "177485152", "start": 100545, "end": 101328, "strand": 1, "sequence": null}, {"id": null, "hits": [{"query": "SCO5087", "subject": "WP_103564581.1", "identity": 69.88, "coverage": 88.86509635974305, "evalue": 0.0, "bitscore": 573.0}], "name": "WP_103564581.1", "ipg": "177485116", "start": 97814, "end": 99062, "strand": 1, "sequence": null}, {"id": null, "hits": [{"query": "SCO5088", "subject": "WP_103562971.1", "identity": 59.701, "coverage": 98.28009828009829, "evalue": 5.22e-144, "bitscore": 426.0}], "name": "WP_103562971.1", "ipg": "177485110", "start": 99058, "end": 100282, "strand": 1, "sequence": null}, {"id": null, "hits": [{"query": "SCO5089", "subject": "WP_103562972.1", "identity": 51.852, "coverage": 94.18604651162791, "evalue": 1.17e-17, "bitscore": 80.5}], "name": "WP_103562972.1", "ipg": "177485074", "start": 100285, "end": 100549, "strand": 1, "sequence": null}], "clusters": [{"indices": [1, 2, 3, 0], "subjects": [], "intermediate_genes": [], "score": 6.13955, "start": 97814, "end": 101328, "number": 14523}]}, {"accession": "NZ_MTBP01000004.1", "subjects": [{"id": null, "hits": [{"query": "SCO5087", "subject": "WP_103565512.1", "identity": 73.634, "coverage": 90.14989293361884, "evalue": 0.0, "bitscore": 626.0}], "name": "WP_103565512.1", "ipg": "177484236", "start": 207269, "end": 208535, "strand": -1, "sequence": null}, {"id": null, "hits": [{"query": "SCO5088", "subject": "WP_103565511.1", "identity": 64.938, "coverage": 98.52579852579852, "evalue": 4.18e-159, "bitscore": 464.0}], "name": "WP_103565511.1", "ipg": "177484172", "start": 206049, "end": 207273, "strand": -1, "sequence": null}, {"id": null, "hits": [{"query": "SCO5089", "subject": "WP_103565879.1", "identity": 42.683, "coverage": 95.34883720930233, "evalue": 2.34e-08, "bitscore": 57.0}], "name": "WP_103565879.1", "ipg": "177484242", "start": 205748, "end": 205994, "strand": -1, "sequence": null}], "clusters": [{"indices": [2, 1, 0], "subjects": [], "intermediate_genes": [], "score": 5.1147, "start": 205748, "end": 208535, "number": 14525}]}]}, {"name": "Amycolatopsis sulphurea", "strain": "DSM 46092", "scaffolds": [{"accession": "NZ_PDJK01000002.1", "subjects": [{"id": null, "hits": [{"query": "SCO5086", "subject": "WP_098513859.1", "identity": 58.846, "coverage": 99.61685823754789, "evalue": 2.77e-105, "bitscore": 316.0}], "name": "WP_098513859.1", "ipg": "33727492", "start": 4301111, "end": 4301900, "strand": 1, "sequence": null}, {"id": null, "hits": [{"query": "SCO5088", "subject": "WP_098513847.1", "identity": 58.543, "coverage": 97.78869778869779, "evalue": 3.25e-145, "bitscore": 429.0}], "name": "WP_098513847.1", "ipg": "46774230", "start": 4285662, "end": 4286919, "strand": 1, "sequence": null}, {"id": null, "hits": [{"query": "SCO5089", "subject": "WP_098513848.1", "identity": 48.052, "coverage": 89.53488372093024, "evalue": 2.38e-15, "bitscore": 74.7}], "name": "WP_098513848.1", "ipg": "33727487", "start": 4286943, "end": 4287210, "strand": 1, "sequence": null}], "clusters": [{"indices": [1, 2, 0], "subjects": [], "intermediate_genes": [], "score": 4.08197, "start": 4285662, "end": 4301900, "number": 14527}]}]}, {"name": "Streptomyces lavendofoliae", "strain": "JCM 4391", "scaffolds": [{"accession": "NZ_BMTP01000017.1", "subjects": [{"id": null, "hits": [{"query": "SCO5086", "subject": "WP_189554031.1", "identity": 61.686, "coverage": 100.0, "evalue": 2.96e-105, "bitscore": 316.0}], "name": "WP_189554031.1", "ipg": "358377135", "start": 111350, "end": 112136, "strand": 1, "sequence": null}, {"id": null, "hits": [{"query": "SCO5087", "subject": "WP_189554001.1", "identity": 67.961, "coverage": 88.22269807280514, "evalue": 0.0, "bitscore": 549.0}], "name": "WP_189554001.1", "ipg": "358377087", "start": 71765, "end": 73031, "strand": -1, "sequence": null}, {"id": null, "hits": [{"query": "SCO5088", "subject": "WP_189554000.1", "identity": 60.298, "coverage": 99.01719901719902, "evalue": 4.78e-167, "bitscore": 484.0}], "name": "WP_189554000.1", "ipg": "358377079", "start": 70548, "end": 71769, "strand": -1, "sequence": null}, {"id": null, "hits": [{"query": "SCO5089", "subject": "WP_189553999.1", "identity": 48.718, "coverage": 90.69767441860465, "evalue": 3.43e-15, "bitscore": 74.3}], "name": "WP_189553999.1", "ipg": "358377016", "start": 69933, "end": 70203, "strand": -1, "sequence": null}], "clusters": [{"indices": [3, 2, 1], "subjects": [], "intermediate_genes": [], "score": 5.11073, "start": 69933, "end": 73031, "number": 14530}]}]}, {"name": "Streptomyces lavendofoliae", "strain": "D15", "scaffolds": [{"accession": "NZ_JAZHON010000006.1", "subjects": [{"id": null, "hits": [{"query": "SCO5086", "subject": "WP_336320157.1", "identity": 61.303, "coverage": 100.0, "evalue": 1.58e-104, "bitscore": 314.0}], "name": "WP_336320157.1", "ipg": "819917883", "start": 251644, "end": 252430, "strand": 1, "sequence": null}, {"id": null, "hits": [{"query": "SCO5087", "subject": "WP_189554001.1", "identity": 67.961, "coverage": 88.22269807280514, "evalue": 0.0, "bitscore": 549.0}], "name": "WP_189554001.1", "ipg": "358377087", "start": 212070, "end": 213336, "strand": -1, "sequence": null}, {"id": null, "hits": [{"query": "SCO5088", "subject": "WP_336320128.1", "identity": 60.546, "coverage": 99.01719901719902, "evalue": 6.63e-167, "bitscore": 484.0}], "name": "WP_336320128.1", "ipg": "819917819", "start": 210853, "end": 212074, "strand": -1, "sequence": null}, {"id": null, "hits": [{"query": "SCO5089", "subject": "WP_189553999.1", "identity": 48.718, "coverage": 90.69767441860465, "evalue": 3.43e-15, "bitscore": 74.3}], "name": "WP_189553999.1", "ipg": "358377016", "start": 210216, "end": 210486, "strand": -1, "sequence": null}], "clusters": [{"indices": [3, 2, 1], "subjects": [], "intermediate_genes": [], "score": 5.11073, "start": 210216, "end": 213336, "number": 14532}]}]}, {"name": "Nocardia tenerifensis", "strain": "DSM 44704", "scaffolds": [{"accession": "NZ_QJKF01000011.1", "subjects": [{"id": null, "hits": [{"query": "SCO5086", "subject": "WP_040740632.1", "identity": 59.004, "coverage": 100.0, "evalue": 3.23e-105, "bitscore": 315.0}], "name": "WP_040740632.1", "ipg": "73230272", "start": 128605, "end": 129391, "strand": -1, "sequence": null}, {"id": null, "hits": [{"query": "SCO5087", "subject": "WP_040741518.1", "identity": 67.067, "coverage": 89.07922912205566, "evalue": 0.0, "bitscore": 586.0}], "name": "WP_040741518.1", "ipg": "73231158", "start": 147428, "end": 148685, "strand": 1, "sequence": null}, {"id": null, "hits": [{"query": "SCO5088", "subject": "WP_040741519.1", "identity": 59.25, "coverage": 98.28009828009829, "evalue": 1.18e-151, "bitscore": 445.0}], "name": "WP_040741519.1", "ipg": "73231159", "start": 148681, "end": 149929, "strand": 1, "sequence": null}, {"id": null, "hits": [{"query": "SCO5089", "subject": "WP_040740631.1", "identity": 42.857, "coverage": 96.51162790697676, "evalue": 8.04e-10, "bitscore": 60.8}], "name": "WP_040740631.1", "ipg": "73230271", "start": 129387, "end": 129651, "strand": -1, "sequence": null}], "clusters": [{"indices": [0, 3, 1, 2], "subjects": [], "intermediate_genes": [], "score": 5.14068, "start": 128605, "end": 149929, "number": 14534}]}, {"accession": "NZ_QJKF01000001.1", "subjects": [{"id": null, "hits": [{"query": "SCO5086", "subject": "WP_040742528.1", "identity": 61.417, "coverage": 97.31800766283524, "evalue": 1.7e-97, "bitscore": 296.0}], "name": "WP_040742528.1", "ipg": "73232168", "start": 1328319, "end": 1329120, "strand": -1, "sequence": null}, {"id": null, "hits": [{"query": "SCO5088", "subject": "WP_085998357.1", "identity": 58.603, "coverage": 98.28009828009829, "evalue": 7.63e-137, "bitscore": 407.0}], "name": "WP_085998357.1", "ipg": "149652887", "start": 1336335, "end": 1337568, "strand": -1, "sequence": null}, {"id": null, "hits": [{"query": "SCO5089", "subject": "WP_063713473.1", "identity": 49.351, "coverage": 89.53488372093024, "evalue": 5.65e-11, "bitscore": 68.2}], "name": "WP_063713473.1", "ipg": "109680726", "start": 1329137, "end": 1330901, "strand": -1, "sequence": null}], "clusters": [{"indices": [0, 2, 1], "subjects": [], "intermediate_genes": [], "score": 4.07712, "start": 1328319, "end": 1337568, "number": 14536}]}]}, {"name": "Pseudonocardia ailaonensis", "strain": "JCM 16009", "scaffolds": [{"accession": "NZ_BAAAQK010000009.1", "subjects": [{"id": null, "hits": [{"query": "SCO5086", "subject": "WP_344417926.1", "identity": 65.613, "coverage": 96.93486590038314, "evalue": 3.32e-105, "bitscore": 315.0}], "name": "WP_344417926.1", "ipg": "813760417", "start": 350271, "end": 351048, "strand": -1, "sequence": null}, {"id": null, "hits": [{"query": "SCO5087", "subject": "WP_344417932.1", "identity": 67.626, "coverage": 89.29336188436831, "evalue": 0.0, "bitscore": 572.0}], "name": "WP_344417932.1", "ipg": "813760412", "start": 352534, "end": 353803, "strand": -1, "sequence": null}, {"id": null, "hits": [{"query": "SCO5088", "subject": "WP_344417930.1", "identity": 60.902, "coverage": 98.03439803439802, "evalue": 1.63e-147, "bitscore": 434.0}], "name": "WP_344417930.1", "ipg": "813760451", "start": 351314, "end": 352538, "strand": -1, "sequence": null}, {"id": null, "hits": [{"query": "SCO5089", "subject": "WP_344417928.1", "identity": 48.611, "coverage": 83.72093023255815, "evalue": 3e-13, "bitscore": 69.3}], "name": "WP_344417928.1", "ipg": "813760462", "start": 351060, "end": 351318, "strand": -1, "sequence": null}], "clusters": [{"indices": [0, 3, 2, 1], "subjects": [], "intermediate_genes": [], "score": 6.13903, "start": 350271, "end": 353803, "number": 14538}]}]}, {"name": "Lentzea miocenica", "strain": "BCCO 10_0856", "scaffolds": [{"accession": "NZ_JAXAVW010000003.1", "subjects": [{"id": null, "hits": [{"query": "SCO5086", "subject": "WP_319964439.1", "identity": 59.843, "coverage": 97.31800766283524, "evalue": 3.91e-105, "bitscore": 315.0}], "name": "WP_319964439.1", "ipg": "719338361", "start": 62029, "end": 62806, "strand": 1, "sequence": null}, {"id": null, "hits": [{"query": "SCO5087", "subject": "WP_319964469.1", "identity": 63.42, "coverage": 90.14989293361884, "evalue": 0.0, "bitscore": 566.0}], "name": "WP_319964469.1", "ipg": "719343624", "start": 93180, "end": 94449, "strand": 1, "sequence": null}, {"id": null, "hits": [{"query": "SCO5088", "subject": "WP_319964470.1", "identity": 54.5, "coverage": 98.28009828009829, "evalue": 1.08e-146, "bitscore": 432.0}], "name": "WP_319964470.1", "ipg": "719338310", "start": 94445, "end": 95660, "strand": 1, "sequence": null}, {"id": null, "hits": [{"query": "SCO5089", "subject": "WP_319964465.1", "identity": 46.835, "coverage": 91.86046511627907, "evalue": 5.6e-14, "bitscore": 71.2}], "name": "WP_319964465.1", "ipg": "719341667", "start": 91001, "end": 91253, "strand": 1, "sequence": null}], "clusters": [{"indices": [3, 1, 2], "subjects": [], "intermediate_genes": [], "score": 4.106920000000001, "start": 91001, "end": 95660, "number": 14540}]}]}, {"name": "Peterkaempfera griseoplana", "strain": "NRRL B-3064", "scaffolds": [{"accession": "NZ_LIQR01000176.1", "subjects": [{"id": null, "hits": [{"query": "SCO5087", "subject": "WP_055587538.1", "identity": 68.932, "coverage": 88.22269807280514, "evalue": 0.0, "bitscore": 565.0}], "name": "WP_055587538.1", "ipg": "95344802", "start": 16267, "end": 17533, "strand": 1, "sequence": null}, {"id": null, "hits": [{"query": "SCO5088", "subject": "WP_055587539.1", "identity": 62.779, "coverage": 99.01719901719902, "evalue": 3.44e-170, "bitscore": 492.0}], "name": "WP_055587539.1", "ipg": "95344803", "start": 17529, "end": 18747, "strand": 1, "sequence": null}, {"id": null, "hits": [{"query": "SCO5089", "subject": "WP_055587540.1", "identity": 49.383, "coverage": 94.18604651162791, "evalue": 6.09e-16, "bitscore": 76.3}], "name": "WP_055587540.1", "ipg": "95344804", "start": 18789, "end": 19044, "strand": 1, "sequence": null}], "clusters": [{"indices": [0, 1, 2], "subjects": [], "intermediate_genes": [], "score": 5.1133299999999995, "start": 16267, "end": 19044, "number": 14542}]}]}, {"name": "Lentzea albida", "strain": "DSM 44437", "scaffolds": [{"accession": "NZ_FOFV01000016.1", "subjects": [{"id": null, "hits": [{"query": "SCO5086", "subject": "WP_089922443.1", "identity": 60.236, "coverage": 97.31800766283524, "evalue": 4.04e-105, "bitscore": 315.0}], "name": "WP_089922443.1", "ipg": "126788344", "start": 181164, "end": 181941, "strand": 1, "sequence": null}, {"id": null, "hits": [{"query": "SCO5087", "subject": "WP_089922472.1", "identity": 63.895, "coverage": 90.14989293361884, "evalue": 0.0, "bitscore": 568.0}], "name": "WP_089922472.1", "ipg": "126788374", "start": 212238, "end": 213507, "strand": 1, "sequence": null}, {"id": null, "hits": [{"query": "SCO5088", "subject": "WP_089922473.1", "identity": 54.5, "coverage": 98.28009828009829, "evalue": 2.4e-146, "bitscore": 431.0}], "name": "WP_089922473.1", "ipg": "126788375", "start": 213503, "end": 214718, "strand": 1, "sequence": null}, {"id": null, "hits": [{"query": "SCO5089", "subject": "WP_089922469.1", "identity": 43.038, "coverage": 91.86046511627907, "evalue": 2.43e-12, "bitscore": 67.0}], "name": "WP_089922469.1", "ipg": "126788370", "start": 210109, "end": 210361, "strand": 1, "sequence": null}], "clusters": [{"indices": [3, 1, 2], "subjects": [], "intermediate_genes": [], "score": 4.1066, "start": 210109, "end": 214718, "number": 14543}]}]}, {"name": "Streptomyces lavendulocolor", "strain": "JCM 4390", "scaffolds": [{"accession": "NZ_BAAASF010000010.1", "subjects": [{"id": null, "hits": [{"query": "SCO5086", "subject": "WP_064071225.1", "identity": 61.686, "coverage": 100.0, "evalue": 4.06e-105, "bitscore": 315.0}], "name": "WP_064071225.1", "ipg": "110111473", "start": 195438, "end": 196224, "strand": 1, "sequence": null}, {"id": null, "hits": [{"query": "SCO5087", "subject": "WP_344428506.1", "identity": 67.961, "coverage": 88.22269807280514, "evalue": 0.0, "bitscore": 550.0}], "name": "WP_344428506.1", "ipg": "813564901", "start": 155998, "end": 157264, "strand": -1, "sequence": null}, {"id": null, "hits": [{"query": "SCO5088", "subject": "WP_344428503.1", "identity": 61.29, "coverage": 99.01719901719902, "evalue": 1.36e-168, "bitscore": 488.0}], "name": "WP_344428503.1", "ipg": "813564918", "start": 154781, "end": 156002, "strand": -1, "sequence": null}, {"id": null, "hits": [{"query": "SCO5089", "subject": "WP_064071256.1", "identity": 48.718, "coverage": 90.69767441860465, "evalue": 5.42e-15, "bitscore": 73.9}], "name": "WP_064071256.1", "ipg": "110111504", "start": 154107, "end": 154377, "strand": -1, "sequence": null}], "clusters": [{"indices": [3, 2, 1], "subjects": [], "intermediate_genes": [], "score": 5.111190000000001, "start": 154107, "end": 157264, "number": 14545}]}]}, {"name": "Streptomyces lavendulocolor", "strain": "NPDC006397", "scaffolds": [{"accession": "NZ_JBEXZO010000031.1", "subjects": [{"id": null, "hits": [{"query": "SCO5086", "subject": "WP_064071225.1", "identity": 61.686, "coverage": 100.0, "evalue": 4.06e-105, "bitscore": 315.0}], "name": "WP_064071225.1", "ipg": "110111473", "start": 52949, "end": 53735, "strand": 1, "sequence": null}, {"id": null, "hits": [{"query": "SCO5087", "subject": "WP_064071254.1", "identity": 67.961, "coverage": 88.22269807280514, "evalue": 0.0, "bitscore": 549.0}], "name": "WP_064071254.1", "ipg": "110111502", "start": 13499, "end": 14765, "strand": -1, "sequence": null}, {"id": null, "hits": [{"query": "SCO5088", "subject": "WP_359658550.1", "identity": 61.787, "coverage": 99.01719901719902, "evalue": 3e-169, "bitscore": 489.0}], "name": "WP_359658550.1", "ipg": "870056049", "start": 12282, "end": 13503, "strand": -1, "sequence": null}, {"id": null, "hits": [{"query": "SCO5089", "subject": "WP_064071256.1", "identity": 48.718, "coverage": 90.69767441860465, "evalue": 5.42e-15, "bitscore": 73.9}], "name": "WP_064071256.1", "ipg": "110111504", "start": 11576, "end": 11846, "strand": -1, "sequence": null}], "clusters": [{"indices": [3, 2, 1], "subjects": [], "intermediate_genes": [], "score": 5.111190000000001, "start": 11576, "end": 14765, "number": 14547}]}]}, {"name": "Streptomyces lavendulocolor", "strain": "NPDC006577", "scaffolds": [{"accession": "NZ_JBEXZM010000069.1", "subjects": [{"id": null, "hits": [{"query": "SCO5087", "subject": "WP_064071254.1", "identity": 67.961, "coverage": 88.22269807280514, "evalue": 0.0, "bitscore": 549.0}], "name": "WP_064071254.1", "ipg": "110111502", "start": 18149, "end": 19415, "strand": 1, "sequence": null}, {"id": null, "hits": [{"query": "SCO5088", "subject": "WP_359857058.1", "identity": 61.538, "coverage": 99.01719901719902, "evalue": 7.94e-169, "bitscore": 488.0}], "name": "WP_359857058.1", "ipg": "870113066", "start": 19411, "end": 20632, "strand": 1, "sequence": null}, {"id": null, "hits": [{"query": "SCO5089", "subject": "WP_064071256.1", "identity": 48.718, "coverage": 90.69767441860465, "evalue": 5.42e-15, "bitscore": 73.9}], "name": "WP_064071256.1", "ipg": "110111504", "start": 21070, "end": 21340, "strand": 1, "sequence": null}], "clusters": [{"indices": [0, 1, 2], "subjects": [], "intermediate_genes": [], "score": 5.11109, "start": 18149, "end": 21340, "number": 14555}]}]}, {"name": "Streptomyces noursei", "strain": "B-3066", "scaffolds": [{"accession": "NZ_LWBU01000300.1", "subjects": [{"id": null, "hits": [{"query": "SCO5086", "subject": "WP_064071225.1", "identity": 61.686, "coverage": 100.0, "evalue": 4.06e-105, "bitscore": 315.0}], "name": "WP_064071225.1", "ipg": "110111473", "start": 55131, "end": 55917, "strand": -1, "sequence": null}, {"id": null, "hits": [{"query": "SCO5087", "subject": "WP_064071254.1", "identity": 67.961, "coverage": 88.22269807280514, "evalue": 0.0, "bitscore": 549.0}], "name": "WP_064071254.1", "ipg": "110111502", "start": 94069, "end": 95335, "strand": 1, "sequence": null}, {"id": null, "hits": [{"query": "SCO5088", "subject": "WP_064071255.1", "identity": 61.538, "coverage": 99.01719901719902, "evalue": 5.48e-169, "bitscore": 489.0}], "name": "WP_064071255.1", "ipg": "110111503", "start": 95331, "end": 96552, "strand": 1, "sequence": null}, {"id": null, "hits": [{"query": "SCO5089", "subject": "WP_064071256.1", "identity": 48.718, "coverage": 90.69767441860465, "evalue": 5.42e-15, "bitscore": 73.9}], "name": "WP_064071256.1", "ipg": "110111504", "start": 96971, "end": 97241, "strand": 1, "sequence": null}], "clusters": [{"indices": [1, 2, 3], "subjects": [], "intermediate_genes": [], "score": 5.111190000000001, "start": 94069, "end": 97241, "number": 14557}]}]}, {"name": "Streptomyces noursei", "strain": "C27", "scaffolds": [{"accession": "NZ_CP119144.1", "subjects": [{"id": null, "hits": [{"query": "SCO5086", "subject": "WP_275462018.1", "identity": 60.236, "coverage": 97.31800766283524, "evalue": 1.8e-101, "bitscore": 306.0}], "name": "WP_275462018.1", "ipg": "635915430", "start": 1826988, "end": 1827771, "strand": -1, "sequence": null}, {"id": null, "hits": [{"query": "SCO5087", "subject": "WP_275462021.1", "identity": 67.961, "coverage": 88.22269807280514, "evalue": 0.0, "bitscore": 556.0}], "name": "WP_275462021.1", "ipg": "635915363", "start": 1829363, "end": 1830635, "strand": -1, "sequence": null}, {"id": null, "hits": [{"query": "SCO5088", "subject": "WP_275462020.1", "identity": 62.376, "coverage": 99.26289926289927, "evalue": 1.17e-147, "bitscore": 435.0}], "name": "WP_275462020.1", "ipg": "635915427", "start": 1828110, "end": 1829367, "strand": -1, "sequence": null}, {"id": null, "hits": [{"query": "SCO5089", "subject": "WP_275462019.1", "identity": 42.683, "coverage": 95.34883720930233, "evalue": 1.01e-07, "bitscore": 55.5}], "name": "WP_275462019.1", "ipg": "635915345", "start": 1827850, "end": 1828114, "strand": -1, "sequence": null}], "clusters": [{"indices": [0, 3, 2, 1], "subjects": [], "intermediate_genes": [], "score": 6.13525, "start": 1826988, "end": 1830635, "number": 14571}]}]}, {"name": "Streptomyces noursei", "strain": "NPDC056371", "scaffolds": [{"accession": "NZ_JBHJPZ010000013.1", "subjects": [{"id": null, "hits": [{"query": "SCO5086", "subject": "WP_233656332.1", "identity": 60.63, "coverage": 97.31800766283524, "evalue": 2.47e-101, "bitscore": 306.0}], "name": "WP_233656332.1", "ipg": "513939910", "start": 29275, "end": 30058, "strand": 1, "sequence": null}, {"id": null, "hits": [{"query": "SCO5087", "subject": "WP_376554017.1", "identity": 67.961, "coverage": 88.22269807280514, "evalue": 0.0, "bitscore": 556.0}], "name": "WP_376554017.1", "ipg": "903576662", "start": 26411, "end": 27683, "strand": 1, "sequence": null}, {"id": null, "hits": [{"query": "SCO5088", "subject": "WP_376554014.1", "identity": 61.881, "coverage": 99.26289926289927, "evalue": 3.08e-146, "bitscore": 432.0}], "name": "WP_376554014.1", "ipg": "903578563", "start": 27679, "end": 28936, "strand": 1, "sequence": null}, {"id": null, "hits": [{"query": "SCO5089", "subject": "WP_016573124.1", "identity": 41.463, "coverage": 95.34883720930233, "evalue": 2.37e-06, "bitscore": 52.0}], "name": "WP_016573124.1", "ipg": "36455274", "start": 28932, "end": 29196, "strand": 1, "sequence": null}], "clusters": [{"indices": [1, 2, 3, 0], "subjects": [], "intermediate_genes": [], "score": 6.1346, "start": 26411, "end": 30058, "number": 14574}]}]}, {"name": "Streptomyces noursei", "strain": "S83", "scaffolds": [{"accession": "NZ_CP171643.1", "subjects": [{"id": null, "hits": [{"query": "SCO5086", "subject": "WP_044378895.1", "identity": 60.63, "coverage": 97.31800766283524, "evalue": 4.26e-101, "bitscore": 305.0}], "name": "WP_044378895.1", "ipg": "77393376", "start": 7501325, "end": 7502108, "strand": 1, "sequence": null}, {"id": null, "hits": [{"query": "SCO5087", "subject": "WP_016573122.1", "identity": 67.476, "coverage": 88.22269807280514, "evalue": 0.0, "bitscore": 554.0}], "name": "WP_016573122.1", "ipg": "36455272", "start": 7498461, "end": 7499733, "strand": 1, "sequence": null}, {"id": null, "hits": [{"query": "SCO5088", "subject": "WP_044378892.1", "identity": 61.881, "coverage": 99.26289926289927, "evalue": 2.96e-155, "bitscore": 454.0}], "name": "WP_044378892.1", "ipg": "77393374", "start": 7499729, "end": 7500986, "strand": 1, "sequence": null}, {"id": null, "hits": [{"query": "SCO5089", "subject": "WP_016573124.1", "identity": 41.463, "coverage": 95.34883720930233, "evalue": 2.37e-06, "bitscore": 52.0}], "name": "WP_016573124.1", "ipg": "36455274", "start": 7500982, "end": 7501246, "strand": 1, "sequence": null}], "clusters": [{"indices": [1, 2, 3, 0], "subjects": [], "intermediate_genes": [], "score": 6.1365, "start": 7498461, "end": 7502108, "number": 14583}]}]}, {"name": "Streptomyces noursei", "strain": "NPDC096078", "scaffolds": [{"accession": "NZ_JBEOSU010000007.1", "subjects": [{"id": null, "hits": [{"query": "SCO5086", "subject": "WP_351467938.1", "identity": 59.843, "coverage": 97.31800766283524, "evalue": 4.4e-101, "bitscore": 305.0}], "name": "WP_351467938.1", "ipg": "861698778", "start": 166793, "end": 167576, "strand": -1, "sequence": null}, {"id": null, "hits": [{"query": "SCO5087", "subject": "WP_351467948.1", "identity": 67.476, "coverage": 88.22269807280514, "evalue": 0.0, "bitscore": 555.0}], "name": "WP_351467948.1", "ipg": "861697932", "start": 169167, "end": 170439, "strand": -1, "sequence": null}, {"id": null, "hits": [{"query": "SCO5088", "subject": "WP_351467945.1", "identity": 61.881, "coverage": 99.26289926289927, "evalue": 1.18e-145, "bitscore": 430.0}], "name": "WP_351467945.1", "ipg": "861699285", "start": 167914, "end": 169171, "strand": -1, "sequence": null}, {"id": null, "hits": [{"query": "SCO5089", "subject": "WP_351467942.1", "identity": 41.975, "coverage": 94.18604651162791, "evalue": 5.49e-07, "bitscore": 53.5}], "name": "WP_351467942.1", "ipg": "861703585", "start": 167654, "end": 167918, "strand": -1, "sequence": null}], "clusters": [{"indices": [0, 3, 2, 1], "subjects": [], "intermediate_genes": [], "score": 6.13435, "start": 166793, "end": 170439, "number": 14593}]}]}, {"name": "Pendulispora brunnea", "strain": "MSr12523", "scaffolds": [{"accession": "NZ_CP089982.1", "subjects": [{"id": null, "hits": [{"query": "SCO5086", "subject": "WP_394842837.1", "identity": 61.417, "coverage": 97.31800766283524, "evalue": 4.37e-105, "bitscore": 315.0}], "name": "WP_394842837.1", "ipg": "822214534", "start": 9713388, "end": 9714165, "strand": 1, "sequence": null}, {"id": null, "hits": [{"query": "SCO5087", "subject": "WP_394842834.1", "identity": 68.99, "coverage": 89.07922912205566, "evalue": 0.0, "bitscore": 588.0}], "name": "WP_394842834.1", "ipg": "822214590", "start": 9710538, "end": 9711822, "strand": 1, "sequence": null}, {"id": null, "hits": [{"query": "SCO5088", "subject": "WP_394842835.1", "identity": 61.94, "coverage": 98.77149877149877, "evalue": 3.36e-175, "bitscore": 505.0}], "name": "WP_394842835.1", "ipg": "822214565", "start": 9711818, "end": 9713069, "strand": 1, "sequence": null}, {"id": null, "hits": [{"query": "SCO5089", "subject": "WP_394842836.1", "identity": 43.038, "coverage": 91.86046511627907, "evalue": 1.76e-11, "bitscore": 65.5}], "name": "WP_394842836.1", "ipg": "822214569", "start": 9713071, "end": 9713392, "strand": 1, "sequence": null}], "clusters": [{"indices": [1, 2, 3, 0], "subjects": [], "intermediate_genes": [], "score": 6.14735, "start": 9710538, "end": 9714165, "number": 14608}]}]}, {"name": "Streptomyces monticola", "strain": "SYNS20", "scaffolds": [{"accession": "NZ_JBHTCF010000022.1", "subjects": [{"id": null, "hits": [{"query": "SCO5086", "subject": "WP_381838452.1", "identity": 62.842, "coverage": 70.11494252873564, "evalue": 7.22e-69, "bitscore": 220.0}], "name": "WP_381838452.1", "ipg": "908635515", "start": 0, "end": 546, "strand": -1, "sequence": null}, {"id": null, "hits": [{"query": "SCO5087", "subject": "WP_381838456.1", "identity": 67.788, "coverage": 89.07922912205566, "evalue": 0.0, "bitscore": 563.0}], "name": "WP_381838456.1", "ipg": "908634602", "start": 2376, "end": 3648, "strand": -1, "sequence": null}, {"id": null, "hits": [{"query": "SCO5088", "subject": "WP_381838454.1", "identity": 60.75, "coverage": 98.28009828009829, "evalue": 1.13e-158, "bitscore": 462.0}], "name": "WP_381838454.1", "ipg": "908633519", "start": 1162, "end": 2380, "strand": -1, "sequence": null}, {"id": null, "hits": [{"query": "SCO5089", "subject": "WP_381838663.1", "identity": 46.341, "coverage": 95.34883720930233, "evalue": 9.42e-15, "bitscore": 73.2}], "name": "WP_381838663.1", "ipg": "908632241", "start": 718, "end": 985, "strand": -1, "sequence": null}], "clusters": [{"indices": [0, 3, 2, 1], "subjects": [], "intermediate_genes": [], "score": 6.13182, "start": 0, "end": 3648, "number": 14610}]}, {"accession": "NZ_JBHTCF010000049.1", "subjects": [{"id": null, "hits": [{"query": "SCO5086", "subject": "WP_381842048.1", "identity": 62.295, "coverage": 70.11494252873564, "evalue": 8.23e-69, "bitscore": 220.0}], "name": "WP_381842048.1", "ipg": "908635610", "start": 6603, "end": 7152, "strand": 1, "sequence": null}, {"id": null, "hits": [{"query": "SCO5087", "subject": "WP_381842039.1", "identity": 68.689, "coverage": 88.22269807280514, "evalue": 0.0, "bitscore": 566.0}], "name": "WP_381842039.1", "ipg": "908633988", "start": 3610, "end": 4882, "strand": 1, "sequence": null}, {"id": null, "hits": [{"query": "SCO5088", "subject": "WP_381842042.1", "identity": 61.0, "coverage": 98.28009828009829, "evalue": 3.58e-159, "bitscore": 464.0}], "name": "WP_381842042.1", "ipg": "908632599", "start": 4878, "end": 6096, "strand": 1, "sequence": null}, {"id": null, "hits": [{"query": "SCO5089", "subject": "WP_381842045.1", "identity": 46.154, "coverage": 90.69767441860465, "evalue": 2.92e-12, "bitscore": 67.0}], "name": "WP_381842045.1", "ipg": "908634246", "start": 6195, "end": 6474, "strand": 1, "sequence": null}], "clusters": [{"indices": [1, 2, 3, 0], "subjects": [], "intermediate_genes": [], "score": 6.1317, "start": 3610, "end": 7152, "number": 14612}]}]}, {"name": "Streptomyces fenghuangensis", "strain": "NRRL-B-24801", "scaffolds": [{"accession": "JBKJFJ010000013.1", "subjects": [{"id": null, "hits": [{"query": "SCO5086", "subject": "MFP8944258.1", "identity": 61.303, "coverage": 100.0, "evalue": 4.53e-105, "bitscore": 315.0}], "name": "MFP8944258.1", "ipg": "522871638", "start": 46741, "end": 47527, "strand": 1, "sequence": null}, {"id": null, "hits": [{"query": "SCO5087", "subject": "MFP8944232.1", "identity": 67.391, "coverage": 88.6509635974304, "evalue": 0.0, "bitscore": 554.0}], "name": "MFP8944232.1", "ipg": "522876333", "start": 15164, "end": 16433, "strand": -1, "sequence": null}, {"id": null, "hits": [{"query": "SCO5088", "subject": "MFP8944231.1", "identity": 61.097, "coverage": 98.52579852579852, "evalue": 4.83e-155, "bitscore": 454.0}], "name": "MFP8944231.1", "ipg": "522873666", "start": 13893, "end": 15168, "strand": -1, "sequence": null}, {"id": null, "hits": [{"query": "SCO5089", "subject": "MFP8944230.1", "identity": 48.718, "coverage": 90.69767441860465, "evalue": 3.17e-15, "bitscore": 74.7}], "name": "MFP8944230.1", "ipg": "412545391", "start": 13521, "end": 13797, "strand": -1, "sequence": null}], "clusters": [{"indices": [3, 2, 1], "subjects": [], "intermediate_genes": [], "score": 5.10827, "start": 13521, "end": 16433, "number": 14614}]}]}, {"name": "Streptomyces radiopugnans", "strain": "CGMCC 4.3519", "scaffolds": [{"accession": "NZ_FOET01000003.1", "subjects": [{"id": null, "hits": [{"query": "SCO5086", "subject": "WP_093657573.1", "identity": 60.92, "coverage": 100.0, "evalue": 4.68e-105, "bitscore": 315.0}], "name": "WP_093657573.1", "ipg": "126482093", "start": 495851, "end": 496637, "strand": -1, "sequence": null}, {"id": null, "hits": [{"query": "SCO5087", "subject": "WP_093657618.1", "identity": 67.633, "coverage": 88.6509635974304, "evalue": 0.0, "bitscore": 555.0}], "name": "WP_093657618.1", "ipg": "126482120", "start": 527045, "end": 528314, "strand": 1, "sequence": null}, {"id": null, "hits": [{"query": "SCO5088", "subject": "WP_093657620.1", "identity": 61.097, "coverage": 98.52579852579852, "evalue": 2.34e-147, "bitscore": 435.0}], "name": "WP_093657620.1", "ipg": "126482121", "start": 528310, "end": 529585, "strand": 1, "sequence": null}, {"id": null, "hits": [{"query": "SCO5089", "subject": "WP_093657622.1", "identity": 51.282, "coverage": 90.69767441860465, "evalue": 3.71e-17, "bitscore": 79.3}], "name": "WP_093657622.1", "ipg": "126482122", "start": 529682, "end": 529958, "strand": 1, "sequence": null}], "clusters": [{"indices": [1, 2, 3], "subjects": [], "intermediate_genes": [], "score": 5.10693, "start": 527045, "end": 529958, "number": 14615}]}]}, {"name": "Kitasatospora gansuensis", "strain": "DSM 44786", "scaffolds": [{"accession": "NZ_JACHJR010000001.1", "subjects": [{"id": null, "hits": [{"query": "SCO5086", "subject": "WP_184918121.1", "identity": 60.153, "coverage": 100.0, "evalue": 4.68e-105, "bitscore": 315.0}], "name": "WP_184918121.1", "ipg": "350101646", "start": 4521935, "end": 4522721, "strand": 1, "sequence": null}, {"id": null, "hits": [{"query": "SCO5087", "subject": "WP_184918115.1", "identity": 68.269, "coverage": 89.07922912205566, "evalue": 0.0, "bitscore": 570.0}], "name": "WP_184918115.1", "ipg": "350104916", "start": 4519118, "end": 4520390, "strand": 1, "sequence": null}, {"id": null, "hits": [{"query": "SCO5088", "subject": "WP_184918117.1", "identity": 58.5, "coverage": 98.28009828009829, "evalue": 7.83e-157, "bitscore": 457.0}], "name": "WP_184918117.1", "ipg": "350101738", "start": 4520386, "end": 4521580, "strand": 1, "sequence": null}, {"id": null, "hits": [{"query": "SCO5089", "subject": "WP_184918119.1", "identity": 50.0, "coverage": 100.0, "evalue": 3.44e-19, "bitscore": 84.3}], "name": "WP_184918119.1", "ipg": "350099777", "start": 4521629, "end": 4521893, "strand": 1, "sequence": null}], "clusters": [{"indices": [1, 2, 3, 0], "subjects": [], "intermediate_genes": [], "score": 6.14263, "start": 4519118, "end": 4522721, "number": 14617}]}]}, {"name": "Amycolatopsis samaneae", "strain": "JCM 17934", "scaffolds": [{"accession": "NZ_BAABHG010000011.1", "subjects": [{"id": null, "hits": [{"query": "SCO5086", "subject": "WP_345400566.1", "identity": 61.961, "coverage": 97.70114942528735, "evalue": 5.34e-105, "bitscore": 315.0}], "name": "WP_345400566.1", "ipg": "814545238", "start": 292688, "end": 293477, "strand": 1, "sequence": null}, {"id": null, "hits": [{"query": "SCO5087", "subject": "WP_345400608.1", "identity": 62.892, "coverage": 88.86509635974305, "evalue": 0.0, "bitscore": 528.0}], "name": "WP_345400608.1", "ipg": "843898486", "start": 310388, "end": 311666, "strand": -1, "sequence": null}, {"id": null, "hits": [{"query": "SCO5088", "subject": "WP_345400605.1", "identity": 58.396, "coverage": 98.03439803439802, "evalue": 5.35e-138, "bitscore": 410.0}], "name": "WP_345400605.1", "ipg": "814545280", "start": 309103, "end": 310312, "strand": -1, "sequence": null}, {"id": null, "hits": [{"query": "SCO5089", "subject": "WP_345400602.1", "identity": 46.429, "coverage": 97.67441860465115, "evalue": 2e-13, "bitscore": 69.7}], "name": "WP_345400602.1", "ipg": "814545214", "start": 308785, "end": 309043, "strand": -1, "sequence": null}], "clusters": [{"indices": [0, 3, 2, 1], "subjects": [], "intermediate_genes": [], "score": 6.13227, "start": 292688, "end": 311666, "number": 14620}]}]}, {"name": "Streptomyces barkulensis", "strain": "RC 1831", "scaffolds": [{"accession": "NZ_PDKQ02000028.1", "subjects": [{"id": null, "hits": [{"query": "SCO5086", "subject": "WP_101258547.1", "identity": 60.536, "coverage": 100.0, "evalue": 5.39e-105, "bitscore": 315.0}], "name": "WP_101258547.1", "ipg": "173635790", "start": 55417, "end": 56200, "strand": -1, "sequence": null}, {"id": null, "hits": [{"query": "SCO5087", "subject": "WP_101258549.1", "identity": 70.379, "coverage": 90.36402569593149, "evalue": 0.0, "bitscore": 603.0}], "name": "WP_101258549.1", "ipg": "173635807", "start": 57933, "end": 59202, "strand": -1, "sequence": null}, {"id": null, "hits": [{"query": "SCO5088", "subject": "WP_101258548.1", "identity": 60.75, "coverage": 97.78869778869779, "evalue": 5.62e-167, "bitscore": 484.0}], "name": "WP_101258548.1", "ipg": "173635822", "start": 56719, "end": 57937, "strand": -1, "sequence": null}, {"id": null, "hits": [{"query": "SCO5089", "subject": "WP_093852583.1", "identity": 51.899, "coverage": 91.86046511627907, "evalue": 2.07e-17, "bitscore": 80.1}], "name": "WP_093852583.1", "ipg": "128305696", "start": 56327, "end": 56600, "strand": -1, "sequence": null}], "clusters": [{"indices": [0, 3, 2, 1], "subjects": [], "intermediate_genes": [], "score": 6.14821, "start": 55417, "end": 59202, "number": 14626}]}, {"accession": "NZ_PDKQ02000050.1", "subjects": [{"id": null, "hits": [{"query": "SCO5087", "subject": "WP_101258072.1", "identity": 67.391, "coverage": 88.6509635974304, "evalue": 0.0, "bitscore": 552.0}], "name": "WP_101258072.1", "ipg": "173635436", "start": 74596, "end": 75865, "strand": -1, "sequence": null}, {"id": null, "hits": [{"query": "SCO5088", "subject": "WP_101258071.1", "identity": 61.596, "coverage": 98.52579852579852, "evalue": 1.01e-166, "bitscore": 484.0}], "name": "WP_101258071.1", "ipg": "173635353", "start": 73325, "end": 74600, "strand": -1, "sequence": null}, {"id": null, "hits": [{"query": "SCO5089", "subject": "WP_093852153.1", "identity": 51.282, "coverage": 90.69767441860465, "evalue": 1.49e-16, "bitscore": 77.8}], "name": "WP_093852153.1", "ipg": "128306216", "start": 72937, "end": 73213, "strand": -1, "sequence": null}], "clusters": [{"indices": [2, 1, 0], "subjects": [], "intermediate_genes": [], "score": 5.1113800000000005, "start": 72937, "end": 75865, "number": 14628}]}]}, {"name": "Actinopolyspora halophila", "strain": "DSM 43834", "scaffolds": [{"accession": "NZ_AQUI01000002.1", "subjects": [{"id": null, "hits": [{"query": "SCO5086", "subject": "WP_017973233.1", "identity": 59.073, "coverage": 99.23371647509579, "evalue": 5.63e-105, "bitscore": 315.0}], "name": "WP_017973233.1", "ipg": "38582958", "start": 851768, "end": 852551, "strand": 1, "sequence": null}, {"id": null, "hits": [{"query": "SCO5087", "subject": "WP_026152060.1", "identity": 69.417, "coverage": 88.22269807280514, "evalue": 0.0, "bitscore": 590.0}], "name": "WP_026152060.1", "ipg": "53985285", "start": 848730, "end": 850002, "strand": 1, "sequence": null}, {"id": null, "hits": [{"query": "SCO5088", "subject": "WP_017973231.1", "identity": 59.9, "coverage": 98.03439803439802, "evalue": 1.44e-163, "bitscore": 475.0}], "name": "WP_017973231.1", "ipg": "38582956", "start": 849998, "end": 851222, "strand": 1, "sequence": null}, {"id": null, "hits": [{"query": "SCO5089", "subject": "WP_017973232.1", "identity": 46.835, "coverage": 91.86046511627907, "evalue": 7.09e-16, "bitscore": 76.3}], "name": "WP_017973232.1", "ipg": "38582957", "start": 851272, "end": 851548, "strand": 1, "sequence": null}], "clusters": [{"indices": [1, 2, 3, 0], "subjects": [], "intermediate_genes": [], "score": 6.14563, "start": 848730, "end": 852551, "number": 14630}]}]}, {"name": "Streptomyces coelicoflavus", "strain": "SID14163", "scaffolds": [{"accession": "NZ_JAAGMA010000779.1", "subjects": [{"id": null, "hits": [{"query": "SCO5086", "subject": "WP_164248108.1", "identity": 60.232, "coverage": 99.23371647509579, "evalue": 3.48e-103, "bitscore": 310.0}], "name": "WP_164248108.1", "ipg": "298604018", "start": 11309, "end": 12098, "strand": 1, "sequence": null}, {"id": null, "hits": [{"query": "SCO5087", "subject": "WP_164248100.1", "identity": 67.548, "coverage": 89.07922912205566, "evalue": 0.0, "bitscore": 563.0}], "name": "WP_164248100.1", "ipg": "298604312", "start": 8465, "end": 9737, "strand": 1, "sequence": null}, {"id": null, "hits": [{"query": "SCO5088", "subject": "WP_164248103.1", "identity": 63.25, "coverage": 98.28009828009829, "evalue": 2.92e-165, "bitscore": 479.0}], "name": "WP_164248103.1", "ipg": "298608545", "start": 9733, "end": 10945, "strand": 1, "sequence": null}, {"id": null, "hits": [{"query": "SCO5089", "subject": "WP_164248105.1", "identity": 46.914, "coverage": 94.18604651162791, "evalue": 1.36e-17, "bitscore": 80.5}], "name": "WP_164248105.1", "ipg": "298608686", "start": 11028, "end": 11298, "strand": 1, "sequence": null}], "clusters": [{"indices": [1, 2, 3, 0], "subjects": [], "intermediate_genes": [], "score": 6.14325, "start": 8465, "end": 12098, "number": 14631}]}]}, {"name": "Amycolatopsis thermoflava", "strain": "NPDC058585", "scaffolds": [{"accession": "NZ_JBHXPN010000072.1", "subjects": [{"id": null, "hits": [{"query": "SCO5086", "subject": "WP_378365850.1", "identity": 62.353, "coverage": 97.70114942528735, "evalue": 7.48e-105, "bitscore": 315.0}], "name": "WP_378365850.1", "ipg": "911766099", "start": 37870, "end": 38653, "strand": 1, "sequence": null}, {"id": null, "hits": [{"query": "SCO5087", "subject": "WP_027929273.1", "identity": 63.507, "coverage": 90.36402569593149, "evalue": 0.0, "bitscore": 528.0}], "name": "WP_027929273.1", "ipg": "55935883", "start": 29191, "end": 30460, "strand": -1, "sequence": null}, {"id": null, "hits": [{"query": "SCO5089", "subject": "WP_378365845.1", "identity": 51.948, "coverage": 89.53488372093024, "evalue": 2.76e-16, "bitscore": 77.0}], "name": "WP_378365845.1", "ipg": "911766663", "start": 27697, "end": 27949, "strand": -1, "sequence": null}], "clusters": [{"indices": [2, 1, 0], "subjects": [], "intermediate_genes": [], "score": 4.0920000000000005, "start": 27697, "end": 38653, "number": 14635}]}]}, {"name": "Amycolatopsis thermoflava", "strain": "N1165", "scaffolds": [{"accession": "NZ_KI421511.1", "subjects": [{"id": null, "hits": [{"query": "SCO5086", "subject": "WP_027929270.1", "identity": 62.353, "coverage": 97.70114942528735, "evalue": 9.31e-105, "bitscore": 314.0}], "name": "WP_027929270.1", "ipg": "55935880", "start": 874643, "end": 875426, "strand": -1, "sequence": null}, {"id": null, "hits": [{"query": "SCO5087", "subject": "WP_027929273.1", "identity": 63.507, "coverage": 90.36402569593149, "evalue": 0.0, "bitscore": 528.0}], "name": "WP_027929273.1", "ipg": "55935883", "start": 882837, "end": 884106, "strand": 1, "sequence": null}, {"id": null, "hits": [{"query": "SCO5089", "subject": "WP_027929275.1", "identity": 53.247, "coverage": 89.53488372093024, "evalue": 1.2e-16, "bitscore": 77.8}], "name": "WP_027929275.1", "ipg": "55935885", "start": 885348, "end": 885600, "strand": 1, "sequence": null}], "clusters": [{"indices": [0, 1, 2], "subjects": [], "intermediate_genes": [], "score": 4.0919799999999995, "start": 874643, "end": 885600, "number": 14637}]}]}, {"name": "Amycolatopsis thermoflava", "strain": "NPDC058560", "scaffolds": [{"accession": "NZ_JBHXOR010000031.1", "subjects": [{"id": null, "hits": [{"query": "SCO5086", "subject": "WP_378336131.1", "identity": 62.353, "coverage": 97.70114942528735, "evalue": 1.26e-104, "bitscore": 314.0}], "name": "WP_378336131.1", "ipg": "911652278", "start": 57392, "end": 58175, "strand": -1, "sequence": null}, {"id": null, "hits": [{"query": "SCO5087", "subject": "WP_237337947.1", "identity": 63.507, "coverage": 90.36402569593149, "evalue": 0.0, "bitscore": 528.0}], "name": "WP_237337947.1", "ipg": "519868686", "start": 65586, "end": 66855, "strand": 1, "sequence": null}, {"id": null, "hits": [{"query": "SCO5089", "subject": "WP_378336137.1", "identity": 51.948, "coverage": 89.53488372093024, "evalue": 8.65e-17, "bitscore": 78.2}], "name": "WP_378336137.1", "ipg": "911649397", "start": 68097, "end": 68349, "strand": 1, "sequence": null}], "clusters": [{"indices": [0, 1, 2], "subjects": [], "intermediate_genes": [], "score": 4.09202, "start": 57392, "end": 68349, "number": 14638}]}]}, {"name": "Amycolatopsis thermoflava", "strain": "NPDC102469", "scaffolds": [{"accession": "NZ_JBIWJZ010000018.1", "subjects": [{"id": null, "hits": [{"query": "SCO5086", "subject": "WP_378336131.1", "identity": 62.353, "coverage": 97.70114942528735, "evalue": 1.26e-104, "bitscore": 314.0}], "name": "WP_378336131.1", "ipg": "911652278", "start": 38009, "end": 38792, "strand": 1, "sequence": null}, {"id": null, "hits": [{"query": "SCO5087", "subject": "WP_027929273.1", "identity": 63.507, "coverage": 90.36402569593149, "evalue": 0.0, "bitscore": 528.0}], "name": "WP_027929273.1", "ipg": "55935883", "start": 29329, "end": 30598, "strand": -1, "sequence": null}, {"id": null, "hits": [{"query": "SCO5089", "subject": "WP_378365845.1", "identity": 51.948, "coverage": 89.53488372093024, "evalue": 2.76e-16, "bitscore": 77.0}], "name": "WP_378365845.1", "ipg": "911766663", "start": 27835, "end": 28087, "strand": -1, "sequence": null}], "clusters": [{"indices": [2, 1, 0], "subjects": [], "intermediate_genes": [], "score": 4.0919, "start": 27835, "end": 38792, "number": 14640}]}]}, {"name": "Streptomyces chromofuscus", "strain": "JCM 4354", "scaffolds": [{"accession": "NZ_BMTA01000018.1", "subjects": [{"id": null, "hits": [{"query": "SCO5086", "subject": "WP_189700478.1", "identity": 60.153, "coverage": 100.0, "evalue": 8.09e-105, "bitscore": 315.0}], "name": "WP_189700478.1", "ipg": "358801456", "start": 160519, "end": 161305, "strand": -1, "sequence": null}, {"id": null, "hits": [{"query": "SCO5087", "subject": "WP_189700481.1", "identity": 70.238, "coverage": 89.93576017130621, "evalue": 0.0, "bitscore": 596.0}], "name": "WP_189700481.1", "ipg": "360609279", "start": 163595, "end": 164867, "strand": -1, "sequence": null}, {"id": null, "hits": [{"query": "SCO5088", "subject": "WP_189700480.1", "identity": 63.224, "coverage": 97.54299754299754, "evalue": 5.96e-170, "bitscore": 491.0}], "name": "WP_189700480.1", "ipg": "358801451", "start": 162378, "end": 163599, "strand": -1, "sequence": null}, {"id": null, "hits": [{"query": "SCO5089", "subject": "WP_189700479.1", "identity": 48.78, "coverage": 95.34883720930233, "evalue": 3.55e-18, "bitscore": 82.0}], "name": "WP_189700479.1", "ipg": "358801402", "start": 161488, "end": 161761, "strand": -1, "sequence": null}], "clusters": [{"indices": [0, 3, 2, 1], "subjects": [], "intermediate_genes": [], "score": 6.1484, "start": 160519, "end": 164867, "number": 14642}]}]}, {"name": "Streptomyces lacrimifluminis", "strain": "CGMCC 4.7272", "scaffolds": [{"accession": "NZ_BMMU01000002.1", "subjects": [{"id": null, "hits": [{"query": "SCO5086", "subject": "WP_189145904.1", "identity": 61.479, "coverage": 98.46743295019157, "evalue": 8.09e-105, "bitscore": 315.0}], "name": "WP_189145904.1", "ipg": "359052020", "start": 271127, "end": 271940, "strand": 1, "sequence": null}, {"id": null, "hits": [{"query": "SCO5087", "subject": "WP_229695048.1", "identity": 67.529, "coverage": 90.79229122055675, "evalue": 0.0, "bitscore": 556.0}], "name": "WP_229695048.1", "ipg": "359051999", "start": 268238, "end": 269519, "strand": 1, "sequence": null}, {"id": null, "hits": [{"query": "SCO5088", "subject": "WP_189145902.1", "identity": 64.912, "coverage": 98.03439803439802, "evalue": 2.98e-141, "bitscore": 420.0}], "name": "WP_189145902.1", "ipg": "359052027", "start": 269515, "end": 270832, "strand": 1, "sequence": null}, {"id": null, "hits": [{"query": "SCO5089", "subject": "WP_189145903.1", "identity": 51.22, "coverage": 95.34883720930233, "evalue": 2.55e-18, "bitscore": 82.4}], "name": "WP_189145903.1", "ipg": "359052030", "start": 270867, "end": 271125, "strand": 1, "sequence": null}], "clusters": [{"indices": [1, 2, 3, 0], "subjects": [], "intermediate_genes": [], "score": 6.13734, "start": 268238, "end": 271940, "number": 14648}]}]}, {"name": "Streptomyces capillispiralis", "strain": "NPDC059643", "scaffolds": [{"accession": "NZ_JBHWDP010000004.1", "subjects": [{"id": null, "hits": [{"query": "SCO5086", "subject": "WP_145870529.1", "identity": 61.811, "coverage": 97.31800766283524, "evalue": 8.21e-105, "bitscore": 315.0}], "name": "WP_145870529.1", "ipg": "264788011", "start": 52737, "end": 53559, "strand": -1, "sequence": null}, {"id": null, "hits": [{"query": "SCO5087", "subject": "WP_381306630.1", "identity": 63.507, "coverage": 90.36402569593149, "evalue": 0.0, "bitscore": 548.0}], "name": "WP_381306630.1", "ipg": "913998397", "start": 78420, "end": 79689, "strand": 1, "sequence": null}, {"id": null, "hits": [{"query": "SCO5088", "subject": "WP_381306633.1", "identity": 60.902, "coverage": 98.03439803439802, "evalue": 3.99e-150, "bitscore": 441.0}], "name": "WP_381306633.1", "ipg": "913995788", "start": 79685, "end": 80912, "strand": 1, "sequence": null}, {"id": null, "hits": [{"query": "SCO5089", "subject": "WP_145870551.1", "identity": 49.383, "coverage": 94.18604651162791, "evalue": 1.01e-17, "bitscore": 80.9}], "name": "WP_145870551.1", "ipg": "264787974", "start": 81005, "end": 81275, "strand": 1, "sequence": null}], "clusters": [{"indices": [1, 2, 3], "subjects": [], "intermediate_genes": [], "score": 5.10699, "start": 78420, "end": 81275, "number": 14652}]}]}, {"name": "Streptomyces capillispiralis", "strain": "DSM 41695", "scaffolds": [{"accession": "NZ_VIWV01000001.1", "subjects": [{"id": null, "hits": [{"query": "SCO5086", "subject": "WP_145870529.1", "identity": 61.811, "coverage": 97.31800766283524, "evalue": 8.21e-105, "bitscore": 315.0}], "name": "WP_145870529.1", "ipg": "264788011", "start": 6843411, "end": 6844233, "strand": -1, "sequence": null}, {"id": null, "hits": [{"query": "SCO5087", "subject": "WP_145870549.1", "identity": 63.507, "coverage": 90.36402569593149, "evalue": 0.0, "bitscore": 538.0}], "name": "WP_145870549.1", "ipg": "264787945", "start": 6869116, "end": 6870385, "strand": 1, "sequence": null}, {"id": null, "hits": [{"query": "SCO5088", "subject": "WP_145870550.1", "identity": 60.652, "coverage": 98.03439803439802, "evalue": 2.05e-149, "bitscore": 439.0}], "name": "WP_145870550.1", "ipg": "264787980", "start": 6870381, "end": 6871608, "strand": 1, "sequence": null}, {"id": null, "hits": [{"query": "SCO5089", "subject": "WP_145870551.1", "identity": 49.383, "coverage": 94.18604651162791, "evalue": 1.01e-17, "bitscore": 80.9}], "name": "WP_145870551.1", "ipg": "264787974", "start": 6871701, "end": 6871971, "strand": 1, "sequence": null}], "clusters": [{"indices": [1, 2, 3], "subjects": [], "intermediate_genes": [], "score": 5.10579, "start": 6869116, "end": 6871971, "number": 14654}]}]}, {"name": "Amycolatopsis tucumanensis", "strain": "JCM 17017", "scaffolds": [{"accession": "NZ_BAABCM010000001.1", "subjects": [{"id": null, "hits": [{"query": "SCO5086", "subject": "WP_237337941.1", "identity": 62.353, "coverage": 97.70114942528735, "evalue": 8.44e-105, "bitscore": 315.0}], "name": "WP_237337941.1", "ipg": "519865289", "start": 631083, "end": 631866, "strand": -1, "sequence": null}, {"id": null, "hits": [{"query": "SCO5087", "subject": "WP_237337947.1", "identity": 63.507, "coverage": 90.36402569593149, "evalue": 0.0, "bitscore": 528.0}], "name": "WP_237337947.1", "ipg": "519868686", "start": 639277, "end": 640546, "strand": 1, "sequence": null}, {"id": null, "hits": [{"query": "SCO5089", "subject": "WP_237337949.1", "identity": 51.948, "coverage": 89.53488372093024, "evalue": 1.02e-16, "bitscore": 78.2}], "name": "WP_237337949.1", "ipg": "519868247", "start": 641788, "end": 642040, "strand": 1, "sequence": null}], "clusters": [{"indices": [0, 1, 2], "subjects": [], "intermediate_genes": [], "score": 4.0921199999999995, "start": 631083, "end": 642040, "number": 14656}]}]}, {"name": "Streptomyces olivochromogenes", "strain": "NPDC058197", "scaffolds": [{"accession": "NZ_JBHVVO010000151.1", "subjects": [{"id": null, "hits": [{"query": "SCO5086", "subject": "WP_067384741.1", "identity": 60.153, "coverage": 100.0, "evalue": 1.03e-104, "bitscore": 314.0}], "name": "WP_067384741.1", "ipg": "101273266", "start": 20641, "end": 21427, "strand": -1, "sequence": null}, {"id": null, "hits": [{"query": "SCO5087", "subject": "WP_099942335.1", "identity": 69.903, "coverage": 88.22269807280514, "evalue": 0.0, "bitscore": 573.0}], "name": "WP_099942335.1", "ipg": "169196726", "start": 23136, "end": 24408, "strand": -1, "sequence": null}, {"id": null, "hits": [{"query": "SCO5088", "subject": "WP_388129255.1", "identity": 61.75, "coverage": 98.28009828009829, "evalue": 9.38e-170, "bitscore": 491.0}], "name": "WP_388129255.1", "ipg": "919717053", "start": 21925, "end": 23140, "strand": -1, "sequence": null}, {"id": null, "hits": [{"query": "SCO5089", "subject": "WP_054237212.1", "identity": 50.667, "coverage": 87.20930232558139, "evalue": 3.9e-15, "bitscore": 74.3}], "name": "WP_054237212.1", "ipg": "92519307", "start": 21568, "end": 21844, "strand": -1, "sequence": null}], "clusters": [{"indices": [0, 3, 2, 1], "subjects": [], "intermediate_genes": [], "score": 6.14523, "start": 20641, "end": 24408, "number": 14663}]}]}, {"name": "Streptomyces olivochromogenes", "strain": "NPDC002198", "scaffolds": [{"accession": "NZ_JBIARY010000014.1", "subjects": [{"id": null, "hits": [{"query": "SCO5086", "subject": "WP_067384741.1", "identity": 60.153, "coverage": 100.0, "evalue": 1.03e-104, "bitscore": 314.0}], "name": "WP_067384741.1", "ipg": "101273266", "start": 322504, "end": 323290, "strand": -1, "sequence": null}, {"id": null, "hits": [{"query": "SCO5087", "subject": "WP_099942335.1", "identity": 69.903, "coverage": 88.22269807280514, "evalue": 0.0, "bitscore": 573.0}], "name": "WP_099942335.1", "ipg": "169196726", "start": 324990, "end": 326262, "strand": -1, "sequence": null}, {"id": null, "hits": [{"query": "SCO5088", "subject": "WP_388214177.1", "identity": 61.5, "coverage": 98.28009828009829, "evalue": 4.1e-169, "bitscore": 489.0}], "name": "WP_388214177.1", "ipg": "920612425", "start": 323779, "end": 324994, "strand": -1, "sequence": null}, {"id": null, "hits": [{"query": "SCO5089", "subject": "WP_054237212.1", "identity": 50.667, "coverage": 87.20930232558139, "evalue": 3.9e-15, "bitscore": 74.3}], "name": "WP_054237212.1", "ipg": "92519307", "start": 323431, "end": 323707, "strand": -1, "sequence": null}], "clusters": [{"indices": [0, 3, 2, 1], "subjects": [], "intermediate_genes": [], "score": 6.14503, "start": 322504, "end": 326262, "number": 14665}]}]}, {"name": "Streptomyces olivochromogenes", "strain": "DSM 40451", "scaffolds": [{"accession": "NZ_KQ948489.1", "subjects": [{"id": null, "hits": [{"query": "SCO5086", "subject": "WP_067384741.1", "identity": 60.153, "coverage": 100.0, "evalue": 1.03e-104, "bitscore": 314.0}], "name": "WP_067384741.1", "ipg": "101273266", "start": 4466, "end": 5252, "strand": 1, "sequence": null}, {"id": null, "hits": [{"query": "SCO5087", "subject": "WP_067384735.1", "identity": 69.903, "coverage": 88.22269807280514, "evalue": 0.0, "bitscore": 573.0}], "name": "WP_067384735.1", "ipg": "101273264", "start": 1438, "end": 2710, "strand": 1, "sequence": null}, {"id": null, "hits": [{"query": "SCO5088", "subject": "WP_067384739.1", "identity": 62.25, "coverage": 98.28009828009829, "evalue": 1.63e-171, "bitscore": 495.0}], "name": "WP_067384739.1", "ipg": "101273265", "start": 2706, "end": 3921, "strand": 1, "sequence": null}, {"id": null, "hits": [{"query": "SCO5089", "subject": "WP_054237212.1", "identity": 50.667, "coverage": 87.20930232558139, "evalue": 3.9e-15, "bitscore": 74.3}], "name": "WP_054237212.1", "ipg": "92519307", "start": 4002, "end": 4278, "strand": 1, "sequence": null}], "clusters": [{"indices": [1, 2, 3, 0], "subjects": [], "intermediate_genes": [], "score": 6.14563, "start": 1438, "end": 5252, "number": 14667}]}]}, {"name": "Streptomyces olivochromogenes", "strain": "A53", "scaffolds": [{"accession": "NZ_JADDRL010000020.1", "subjects": [{"id": null, "hits": [{"query": "SCO5086", "subject": "WP_235454270.1", "identity": 58.268, "coverage": 97.31800766283524, "evalue": 6.83e-101, "bitscore": 305.0}], "name": "WP_235454270.1", "ipg": "517740511", "start": 103690, "end": 104479, "strand": -1, "sequence": null}, {"id": null, "hits": [{"query": "SCO5087", "subject": "WP_235454273.1", "identity": 67.386, "coverage": 89.29336188436831, "evalue": 0.0, "bitscore": 570.0}], "name": "WP_235454273.1", "ipg": "517742552", "start": 106016, "end": 107288, "strand": -1, "sequence": null}, {"id": null, "hits": [{"query": "SCO5088", "subject": "WP_235454272.1", "identity": 61.042, "coverage": 99.01719901719902, "evalue": 8.32e-154, "bitscore": 450.0}], "name": "WP_235454272.1", "ipg": "517736066", "start": 104805, "end": 106020, "strand": -1, "sequence": null}, {"id": null, "hits": [{"query": "SCO5089", "subject": "WP_235454271.1", "identity": 48.837, "coverage": 98.83720930232558, "evalue": 1.78e-17, "bitscore": 80.1}], "name": "WP_235454271.1", "ipg": "517741297", "start": 104493, "end": 104763, "strand": -1, "sequence": null}], "clusters": [{"indices": [0, 3, 2, 1], "subjects": [], "intermediate_genes": [], "score": 6.14051, "start": 103690, "end": 107288, "number": 14670}]}]}, {"name": "Kitasatospora griseola", "strain": "JCM 3339", "scaffolds": [{"accession": "NZ_BMRI01000002.1", "subjects": [{"id": null, "hits": [{"query": "SCO5086", "subject": "WP_189270842.1", "identity": 62.452, "coverage": 100.0, "evalue": 1.42e-104, "bitscore": 314.0}], "name": "WP_189270842.1", "ipg": "358837705", "start": 402597, "end": 403377, "strand": 1, "sequence": null}, {"id": null, "hits": [{"query": "SCO5086", "subject": "WP_189270818.1", "identity": 60.232, "coverage": 99.23371647509579, "evalue": 3.29e-101, "bitscore": 305.0}], "name": "WP_189270818.1", "ipg": "358837695", "start": 361589, "end": 362384, "strand": 1, "sequence": null}, {"id": null, "hits": [{"query": "SCO5087", "subject": "WP_189270815.1", "identity": 66.262, "coverage": 88.22269807280514, "evalue": 0.0, "bitscore": 562.0}], "name": "WP_189270815.1", "ipg": "360441994", "start": 357690, "end": 358983, "strand": 1, "sequence": null}, {"id": null, "hits": [{"query": "SCO5087", "subject": "WP_043910450.1", "identity": 62.319, "coverage": 88.6509635974304, "evalue": 0.0, "bitscore": 525.0}], "name": "WP_043910450.1", "ipg": "75402246", "start": 409374, "end": 410640, "strand": -1, "sequence": null}, {"id": null, "hits": [{"query": "SCO5088", "subject": "WP_189270816.1", "identity": 64.589, "coverage": 98.52579852579852, "evalue": 8.84e-167, "bitscore": 483.0}], "name": "WP_189270816.1", "ipg": "358837661", "start": 358979, "end": 360218, "strand": 1, "sequence": null}, {"id": null, "hits": [{"query": "SCO5088", "subject": "WP_189270846.1", "identity": 54.135, "coverage": 98.03439803439802, "evalue": 6.47e-135, "bitscore": 402.0}], "name": "WP_189270846.1", "ipg": "358837654", "start": 408163, "end": 409378, "strand": -1, "sequence": null}, {"id": null, "hits": [{"query": "SCO5089", "subject": "WP_189270843.1", "identity": 45.122, "coverage": 95.34883720930233, "evalue": 2.71e-13, "bitscore": 74.7}], "name": "WP_189270843.1", "ipg": "358837645", "start": 403431, "end": 404664, "strand": 1, "sequence": null}, {"id": null, "hits": [{"query": "SCO5089", "subject": "WP_189270817.1", "identity": 44.156, "coverage": 89.53488372093024, "evalue": 6.56e-11, "bitscore": 63.5}], "name": "WP_189270817.1", "ipg": "358837648", "start": 360214, "end": 360478, "strand": 1, "sequence": null}, {"id": null, "hits": [{"query": "SCO5089", "subject": "WP_043910482.1", "identity": 36.232, "coverage": 80.23255813953489, "evalue": 1.62e-05, "bitscore": 50.1}], "name": "WP_043910482.1", "ipg": "76885660", "start": 371844, "end": 372153, "strand": 1, "sequence": null}], "clusters": [{"indices": [2, 4, 7, 1, 8], "subjects": [], "intermediate_genes": [], "score": 7.14636, "start": 357690, "end": 372153, "number": 14672}, {"indices": [0, 6, 5, 3], "subjects": [], "intermediate_genes": [], "score": 6.13157, "start": 402597, "end": 410640, "number": 14673}]}]}, {"name": "Kitasatospora griseola", "strain": "NPDC088168", "scaffolds": [{"accession": "NZ_JBIUSO010000002.1", "subjects": [{"id": null, "hits": [{"query": "SCO5086", "subject": "WP_400296070.1", "identity": 61.004, "coverage": 99.23371647509579, "evalue": 5.15e-104, "bitscore": 313.0}], "name": "WP_400296070.1", "ipg": "937314114", "start": 137123, "end": 137918, "strand": -1, "sequence": null}, {"id": null, "hits": [{"query": "SCO5086", "subject": "WP_100586114.1", "identity": 60.92, "coverage": 100.0, "evalue": 2.49e-98, "bitscore": 298.0}], "name": "WP_100586114.1", "ipg": "171296851", "start": 96281, "end": 97061, "strand": -1, "sequence": null}, {"id": null, "hits": [{"query": "SCO5087", "subject": "WP_400296083.1", "identity": 66.019, "coverage": 88.22269807280514, "evalue": 0.0, "bitscore": 559.0}], "name": "WP_400296083.1", "ipg": "937313123", "start": 140535, "end": 141828, "strand": -1, "sequence": null}, {"id": null, "hits": [{"query": "SCO5087", "subject": "WP_400295980.1", "identity": 62.56, "coverage": 88.6509635974304, "evalue": 0.0, "bitscore": 527.0}], "name": "WP_400295980.1", "ipg": "937311752", "start": 89015, "end": 90281, "strand": 1, "sequence": null}, {"id": null, "hits": [{"query": "SCO5088", "subject": "WP_400296081.1", "identity": 64.838, "coverage": 98.52579852579852, "evalue": 8.75e-169, "bitscore": 489.0}], "name": "WP_400296081.1", "ipg": "937314462", "start": 139291, "end": 140539, "strand": -1, "sequence": null}, {"id": null, "hits": [{"query": "SCO5088", "subject": "WP_400295982.1", "identity": 54.135, "coverage": 98.03439803439802, "evalue": 1.07e-134, "bitscore": 402.0}], "name": "WP_400295982.1", "ipg": "937311513", "start": 90277, "end": 91492, "strand": 1, "sequence": null}, {"id": null, "hits": [{"query": "SCO5089", "subject": "WP_400295992.1", "identity": 45.122, "coverage": 95.34883720930233, "evalue": 2.85e-13, "bitscore": 74.3}], "name": "WP_400295992.1", "ipg": "937312719", "start": 94993, "end": 96226, "strand": -1, "sequence": null}, {"id": null, "hits": [{"query": "SCO5089", "subject": "WP_400296075.1", "identity": 46.479, "coverage": 82.55813953488372, "evalue": 4.38e-11, "bitscore": 63.9}], "name": "WP_400296075.1", "ipg": "937309967", "start": 139041, "end": 139305, "strand": -1, "sequence": null}, {"id": null, "hits": [{"query": "SCO5089", "subject": "WP_400296048.1", "identity": 36.232, "coverage": 80.23255813953489, "evalue": 1.45e-05, "bitscore": 50.1}], "name": "WP_400296048.1", "ipg": "937312952", "start": 127378, "end": 127687, "strand": -1, "sequence": null}], "clusters": [{"indices": [8, 0, 7, 4, 2], "subjects": [], "intermediate_genes": [], "score": 7.1475, "start": 127378, "end": 141828, "number": 14677}, {"indices": [3, 5, 6, 1], "subjects": [], "intermediate_genes": [], "score": 6.13013, "start": 89015, "end": 97061, "number": 14676}]}]}, {"name": "Kitasatospora griseola", "strain": "NPDC094012", "scaffolds": [{"accession": "NZ_JBIWIG010000004.1", "subjects": [{"id": null, "hits": [{"query": "SCO5086", "subject": "WP_402500339.1", "identity": 61.004, "coverage": 99.23371647509579, "evalue": 2.43e-103, "bitscore": 311.0}], "name": "WP_402500339.1", "ipg": "940345568", "start": 194240, "end": 195035, "strand": -1, "sequence": null}, {"id": null, "hits": [{"query": "SCO5086", "subject": "WP_100586114.1", "identity": 60.92, "coverage": 100.0, "evalue": 2.49e-98, "bitscore": 298.0}], "name": "WP_100586114.1", "ipg": "171296851", "start": 153420, "end": 154200, "strand": -1, "sequence": null}, {"id": null, "hits": [{"query": "SCO5087", "subject": "WP_402500351.1", "identity": 66.019, "coverage": 88.22269807280514, "evalue": 0.0, "bitscore": 560.0}], "name": "WP_402500351.1", "ipg": "940345655", "start": 197653, "end": 198946, "strand": -1, "sequence": null}, {"id": null, "hits": [{"query": "SCO5087", "subject": "WP_402500257.1", "identity": 62.077, "coverage": 88.6509635974304, "evalue": 0.0, "bitscore": 525.0}], "name": "WP_402500257.1", "ipg": "940343937", "start": 145905, "end": 147171, "strand": 1, "sequence": null}, {"id": null, "hits": [{"query": "SCO5088", "subject": "WP_402500348.1", "identity": 64.339, "coverage": 98.52579852579852, "evalue": 2.33e-167, "bitscore": 485.0}], "name": "WP_402500348.1", "ipg": "940346337", "start": 196418, "end": 197657, "strand": -1, "sequence": null}, {"id": null, "hits": [{"query": "SCO5088", "subject": "WP_402500260.1", "identity": 55.025, "coverage": 97.78869778869779, "evalue": 4.44e-137, "bitscore": 408.0}], "name": "WP_402500260.1", "ipg": "940346805", "start": 147167, "end": 148382, "strand": 1, "sequence": null}, {"id": null, "hits": [{"query": "SCO5089", "subject": "WP_402500269.1", "identity": 45.122, "coverage": 95.34883720930233, "evalue": 2.76e-13, "bitscore": 74.3}], "name": "WP_402500269.1", "ipg": "940346043", "start": 152133, "end": 153366, "strand": -1, "sequence": null}, {"id": null, "hits": [{"query": "SCO5089", "subject": "WP_402500345.1", "identity": 47.222, "coverage": 83.72093023255815, "evalue": 2.83e-11, "bitscore": 64.3}], "name": "WP_402500345.1", "ipg": "940342624", "start": 196158, "end": 196422, "strand": -1, "sequence": null}, {"id": null, "hits": [{"query": "SCO5089", "subject": "WP_402500316.1", "identity": 36.232, "coverage": 80.23255813953489, "evalue": 2.66e-05, "bitscore": 49.7}], "name": "WP_402500316.1", "ipg": "940344844", "start": 184501, "end": 184810, "strand": -1, "sequence": null}], "clusters": [{"indices": [8, 0, 7, 4, 2], "subjects": [], "intermediate_genes": [], "score": 7.147, "start": 184501, "end": 198946, "number": 14681}, {"indices": [3, 5, 6, 1], "subjects": [], "intermediate_genes": [], "score": 6.13053, "start": 145905, "end": 154200, "number": 14680}]}]}, {"name": "Kitasatospora griseola", "strain": "NPDC093800", "scaffolds": [{"accession": "NZ_JBFBDQ010000001.1", "subjects": [{"id": null, "hits": [{"query": "SCO5086", "subject": "WP_363471498.1", "identity": 60.618, "coverage": 99.23371647509579, "evalue": 2.26e-102, "bitscore": 308.0}], "name": "WP_363471498.1", "ipg": "878828062", "start": 921077, "end": 921872, "strand": 1, "sequence": null}, {"id": null, "hits": [{"query": "SCO5087", "subject": "WP_363471492.1", "identity": 66.262, "coverage": 88.22269807280514, "evalue": 0.0, "bitscore": 563.0}], "name": "WP_363471492.1", "ipg": "878828929", "start": 917178, "end": 918471, "strand": 1, "sequence": null}, {"id": null, "hits": [{"query": "SCO5088", "subject": "WP_363471494.1", "identity": 64.838, "coverage": 98.52579852579852, "evalue": 2.8e-168, "bitscore": 487.0}], "name": "WP_363471494.1", "ipg": "878830473", "start": 918467, "end": 919706, "strand": 1, "sequence": null}, {"id": null, "hits": [{"query": "SCO5089", "subject": "WP_189270817.1", "identity": 44.156, "coverage": 89.53488372093024, "evalue": 6.56e-11, "bitscore": 63.5}], "name": "WP_189270817.1", "ipg": "358837648", "start": 919702, "end": 919966, "strand": 1, "sequence": null}, {"id": null, "hits": [{"query": "SCO5089", "subject": "WP_043910482.1", "identity": 36.232, "coverage": 80.23255813953489, "evalue": 1.62e-05, "bitscore": 50.1}], "name": "WP_043910482.1", "ipg": "76885660", "start": 931310, "end": 931619, "strand": 1, "sequence": null}], "clusters": [{"indices": [1, 2, 3, 0, 4], "subjects": [], "intermediate_genes": [], "score": 7.14716, "start": 917178, "end": 931619, "number": 14684}]}, {"accession": "NZ_JBFBDQ010000041.1", "subjects": [{"id": null, "hits": [{"query": "SCO5086", "subject": "WP_363483821.1", "identity": 60.536, "coverage": 100.0, "evalue": 7.75e-98, "bitscore": 297.0}], "name": "WP_363483821.1", "ipg": "878827300", "start": 51625, "end": 52405, "strand": -1, "sequence": null}, {"id": null, "hits": [{"query": "SCO5087", "subject": "WP_043910450.1", "identity": 62.319, "coverage": 88.6509635974304, "evalue": 0.0, "bitscore": 525.0}], "name": "WP_043910450.1", "ipg": "75402246", "start": 44350, "end": 45616, "strand": 1, "sequence": null}, {"id": null, "hits": [{"query": "SCO5089", "subject": "WP_100586113.1", "identity": 45.122, "coverage": 95.34883720930233, "evalue": 2.9e-13, "bitscore": 74.3}], "name": "WP_100586113.1", "ipg": "171296779", "start": 50338, "end": 51571, "strand": -1, "sequence": null}], "clusters": [{"indices": [1, 2, 0], "subjects": [], "intermediate_genes": [], "score": 3.08963, "start": 44350, "end": 52405, "number": 14686}]}]}, {"name": "Kitasatospora griseola", "strain": "MF730-N6", "scaffolds": [{"accession": "NZ_JXZB01000002.1", "subjects": [{"id": null, "hits": [{"query": "SCO5086", "subject": "WP_043910489.1", "identity": 60.618, "coverage": 99.23371647509579, "evalue": 7.36e-102, "bitscore": 307.0}], "name": "WP_043910489.1", "ipg": "75402264", "start": 789867, "end": 790662, "strand": -1, "sequence": null}, {"id": null, "hits": [{"query": "SCO5086", "subject": "WP_043910460.1", "identity": 60.153, "coverage": 100.0, "evalue": 6.58e-98, "bitscore": 297.0}], "name": "WP_043910460.1", "ipg": "75402250", "start": 747901, "end": 748681, "strand": -1, "sequence": null}, {"id": null, "hits": [{"query": "SCO5087", "subject": "WP_043910493.1", "identity": 66.262, "coverage": 88.22269807280514, "evalue": 0.0, "bitscore": 563.0}], "name": "WP_043910493.1", "ipg": "75402266", "start": 793268, "end": 794561, "strand": -1, "sequence": null}, {"id": null, "hits": [{"query": "SCO5087", "subject": "WP_043910450.1", "identity": 62.319, "coverage": 88.6509635974304, "evalue": 0.0, "bitscore": 525.0}], "name": "WP_043910450.1", "ipg": "75402246", "start": 740637, "end": 741903, "strand": 1, "sequence": null}, {"id": null, "hits": [{"query": "SCO5088", "subject": "WP_043910492.1", "identity": 64.589, "coverage": 98.52579852579852, "evalue": 1.66e-167, "bitscore": 485.0}], "name": "WP_043910492.1", "ipg": "76885665", "start": 792033, "end": 793272, "strand": -1, "sequence": null}, {"id": null, "hits": [{"query": "SCO5089", "subject": "WP_063856544.1", "identity": 45.122, "coverage": 95.34883720930233, "evalue": 5.41e-13, "bitscore": 73.6}], "name": "WP_063856544.1", "ipg": "109838759", "start": 746614, "end": 747847, "strand": -1, "sequence": null}, {"id": null, "hits": [{"query": "SCO5089", "subject": "WP_043910491.1", "identity": 45.455, "coverage": 89.53488372093024, "evalue": 3.48e-11, "bitscore": 64.3}], "name": "WP_043910491.1", "ipg": "75402265", "start": 791773, "end": 792037, "strand": -1, "sequence": null}, {"id": null, "hits": [{"query": "SCO5089", "subject": "WP_043910482.1", "identity": 36.232, "coverage": 80.23255813953489, "evalue": 1.62e-05, "bitscore": 50.1}], "name": "WP_043910482.1", "ipg": "76885660", "start": 780139, "end": 780448, "strand": -1, "sequence": null}], "clusters": [{"indices": [7, 0, 6, 4, 2], "subjects": [], "intermediate_genes": [], "score": 7.14694, "start": 780139, "end": 794561, "number": 14689}, {"indices": [3, 5, 1], "subjects": [], "intermediate_genes": [], "score": 3.08956, "start": 740637, "end": 748681, "number": 14688}]}]}, {"name": "Kitasatospora griseola", "strain": "NPDC058013", "scaffolds": [{"accession": "NZ_JBHVRB010000002.1", "subjects": [{"id": null, "hits": [{"query": "SCO5086", "subject": "WP_387991362.1", "identity": 60.232, "coverage": 99.23371647509579, "evalue": 1.89e-101, "bitscore": 306.0}], "name": "WP_387991362.1", "ipg": "920335672", "start": 552028, "end": 552823, "strand": 1, "sequence": null}, {"id": null, "hits": [{"query": "SCO5086", "subject": "WP_100586114.1", "identity": 60.92, "coverage": 100.0, "evalue": 2.49e-98, "bitscore": 298.0}], "name": "WP_100586114.1", "ipg": "171296851", "start": 592886, "end": 593666, "strand": 1, "sequence": null}, {"id": null, "hits": [{"query": "SCO5087", "subject": "WP_387991350.1", "identity": 66.262, "coverage": 88.22269807280514, "evalue": 0.0, "bitscore": 562.0}], "name": "WP_387991350.1", "ipg": "920336905", "start": 548135, "end": 549422, "strand": 1, "sequence": null}, {"id": null, "hits": [{"query": "SCO5087", "subject": "WP_380344253.1", "identity": 62.319, "coverage": 88.6509635974304, "evalue": 0.0, "bitscore": 526.0}], "name": "WP_380344253.1", "ipg": "912161735", "start": 599661, "end": 600927, "strand": -1, "sequence": null}, {"id": null, "hits": [{"query": "SCO5088", "subject": "WP_387991353.1", "identity": 65.087, "coverage": 98.52579852579852, "evalue": 4.66e-169, "bitscore": 489.0}], "name": "WP_387991353.1", "ipg": "920336785", "start": 549418, "end": 550657, "strand": 1, "sequence": null}, {"id": null, "hits": [{"query": "SCO5088", "subject": "WP_189270846.1", "identity": 54.135, "coverage": 98.03439803439802, "evalue": 6.47e-135, "bitscore": 402.0}], "name": "WP_189270846.1", "ipg": "358837654", "start": 598450, "end": 599665, "strand": -1, "sequence": null}, {"id": null, "hits": [{"query": "SCO5089", "subject": "WP_387991356.1", "identity": 44.156, "coverage": 89.53488372093024, "evalue": 7.47e-11, "bitscore": 63.5}], "name": "WP_387991356.1", "ipg": "920335887", "start": 550653, "end": 550917, "strand": 1, "sequence": null}, {"id": null, "hits": [{"query": "SCO5089", "subject": "WP_043910482.1", "identity": 36.232, "coverage": 80.23255813953489, "evalue": 1.62e-05, "bitscore": 50.1}], "name": "WP_043910482.1", "ipg": "76885660", "start": 562252, "end": 562561, "strand": 1, "sequence": null}], "clusters": [{"indices": [2, 4, 6, 0, 7], "subjects": [], "intermediate_genes": [], "score": 7.14706, "start": 548135, "end": 562561, "number": 14691}, {"indices": [1, 5, 3], "subjects": [], "intermediate_genes": [], "score": 4.1226, "start": 592886, "end": 600927, "number": 14692}]}]}, {"name": "Kitasatospora griseola", "strain": "AC2-5", "scaffolds": [{"accession": "NZ_CP173360.1", "subjects": [{"id": null, "hits": [{"query": "SCO5086", "subject": "WP_404868289.1", "identity": 59.846, "coverage": 99.23371647509579, "evalue": 5.21e-101, "bitscore": 305.0}], "name": "WP_404868289.1", "ipg": "943471899", "start": 2000703, "end": 2001498, "strand": 1, "sequence": null}, {"id": null, "hits": [{"query": "SCO5086", "subject": "WP_100586114.1", "identity": 60.92, "coverage": 100.0, "evalue": 2.49e-98, "bitscore": 298.0}], "name": "WP_100586114.1", "ipg": "171296851", "start": 2041629, "end": 2042409, "strand": 1, "sequence": null}, {"id": null, "hits": [{"query": "SCO5087", "subject": "WP_404868287.1", "identity": 66.019, "coverage": 88.22269807280514, "evalue": 0.0, "bitscore": 560.0}], "name": "WP_404868287.1", "ipg": "943471908", "start": 1996810, "end": 1998097, "strand": 1, "sequence": null}, {"id": null, "hits": [{"query": "SCO5087", "subject": "WP_404868308.1", "identity": 62.319, "coverage": 88.6509635974304, "evalue": 0.0, "bitscore": 526.0}], "name": "WP_404868308.1", "ipg": "943471966", "start": 2048405, "end": 2049671, "strand": -1, "sequence": null}, {"id": null, "hits": [{"query": "SCO5088", "subject": "WP_380342146.1", "identity": 65.087, "coverage": 98.52579852579852, "evalue": 4.83e-168, "bitscore": 487.0}], "name": "WP_380342146.1", "ipg": "912161417", "start": 1998093, "end": 1999332, "strand": 1, "sequence": null}, {"id": null, "hits": [{"query": "SCO5088", "subject": "WP_404868307.1", "identity": 54.135, "coverage": 98.03439803439802, "evalue": 1.51e-134, "bitscore": 401.0}], "name": "WP_404868307.1", "ipg": "943471968", "start": 2047194, "end": 2048409, "strand": -1, "sequence": null}, {"id": null, "hits": [{"query": "SCO5089", "subject": "WP_404870782.1", "identity": 45.122, "coverage": 95.34883720930233, "evalue": 1.67e-15, "bitscore": 75.1}], "name": "WP_404870782.1", "ipg": "943474379", "start": 2043438, "end": 2043696, "strand": 1, "sequence": null}, {"id": null, "hits": [{"query": "SCO5089", "subject": "WP_100586138.1", "identity": 44.156, "coverage": 89.53488372093024, "evalue": 9.6e-11, "bitscore": 63.2}], "name": "WP_100586138.1", "ipg": "171296815", "start": 1999328, "end": 1999592, "strand": 1, "sequence": null}, {"id": null, "hits": [{"query": "SCO5089", "subject": "WP_043910482.1", "identity": 36.232, "coverage": 80.23255813953489, "evalue": 1.62e-05, "bitscore": 50.1}], "name": "WP_043910482.1", "ipg": "76885660", "start": 2010933, "end": 2011242, "strand": 1, "sequence": null}], "clusters": [{"indices": [2, 4, 7, 0, 8], "subjects": [], "intermediate_genes": [], "score": 7.14653, "start": 1996810, "end": 2011242, "number": 14695}, {"indices": [1, 6, 5, 3], "subjects": [], "intermediate_genes": [], "score": 6.13001, "start": 2041629, "end": 2049671, "number": 14696}]}]}, {"name": "Amycolatopsis panacis", "strain": "YIM PH21725", "scaffolds": [{"accession": "NZ_QZFV01000107.1", "subjects": [{"id": null, "hits": [{"query": "SCO5087", "subject": "WP_120025486.1", "identity": 62.169, "coverage": 88.86509635974305, "evalue": 0.0, "bitscore": 542.0}], "name": "WP_120025486.1", "ipg": "210802170", "start": 31464, "end": 32721, "strand": 1, "sequence": null}, {"id": null, "hits": [{"query": "SCO5088", "subject": "WP_120025487.1", "identity": 60.0, "coverage": 98.03439803439802, "evalue": 8.22e-158, "bitscore": 461.0}], "name": "WP_120025487.1", "ipg": "210802140", "start": 32717, "end": 33953, "strand": 1, "sequence": null}, {"id": null, "hits": [{"query": "SCO5089", "subject": "WP_120025488.1", "identity": 37.805, "coverage": 95.34883720930233, "evalue": 1.7e-09, "bitscore": 59.7}], "name": "WP_120025488.1", "ipg": "210802129", "start": 33945, "end": 34203, "strand": 1, "sequence": null}], "clusters": [{"indices": [0, 1, 2], "subjects": [], "intermediate_genes": [], "score": 5.10627, "start": 31464, "end": 34203, "number": 14705}]}]}, {"name": "Streptomyces synnematoformans", "strain": "JCM 15481", "scaffolds": [{"accession": "NZ_BAAAPF010000222.1", "subjects": [{"id": null, "hits": [{"query": "SCO5086", "subject": "WP_344292555.1", "identity": 60.536, "coverage": 100.0, "evalue": 1.52e-104, "bitscore": 314.0}], "name": "WP_344292555.1", "ipg": "814002995", "start": 4282, "end": 5068, "strand": -1, "sequence": null}, {"id": null, "hits": [{"query": "SCO5088", "subject": "WP_027755495.1", "identity": 62.406, "coverage": 98.03439803439802, "evalue": 4.8e-152, "bitscore": 446.0}], "name": "WP_027755495.1", "ipg": "55746709", "start": 5390, "end": 6614, "strand": -1, "sequence": null}, {"id": null, "hits": [{"query": "SCO5089", "subject": "WP_027755494.1", "identity": 48.78, "coverage": 94.18604651162791, "evalue": 2.25e-13, "bitscore": 69.7}], "name": "WP_027755494.1", "ipg": "55746708", "start": 5081, "end": 5351, "strand": -1, "sequence": null}], "clusters": [{"indices": [0, 2, 1], "subjects": [], "intermediate_genes": [], "score": 4.0829699999999995, "start": 4282, "end": 6614, "number": 14707}]}]}, {"name": "Kitasatospora terrestris", "strain": "JCM 13006", "scaffolds": [{"accession": "NZ_BAABIS010000001.1", "subjects": [{"id": null, "hits": [{"query": "SCO5086", "subject": "WP_345697193.1", "identity": 61.004, "coverage": 99.23371647509579, "evalue": 1.59e-104, "bitscore": 314.0}], "name": "WP_345697193.1", "ipg": "843963220", "start": 3067847, "end": 3068630, "strand": -1, "sequence": null}, {"id": null, "hits": [{"query": "SCO5087", "subject": "WP_345697197.1", "identity": 65.957, "coverage": 90.5781584582441, "evalue": 0.0, "bitscore": 578.0}], "name": "WP_345697197.1", "ipg": "813895034", "start": 3071607, "end": 3072879, "strand": -1, "sequence": null}, {"id": null, "hits": [{"query": "SCO5088", "subject": "WP_345697196.1", "identity": 64.232, "coverage": 97.54299754299754, "evalue": 5.37e-155, "bitscore": 454.0}], "name": "WP_345697196.1", "ipg": "813894985", "start": 3070378, "end": 3071611, "strand": -1, "sequence": null}, {"id": null, "hits": [{"query": "SCO5089", "subject": "WP_345697195.1", "identity": 50.602, "coverage": 96.51162790697676, "evalue": 5.88e-16, "bitscore": 76.3}], "name": "WP_345697195.1", "ipg": "813894954", "start": 3069920, "end": 3070181, "strand": -1, "sequence": null}, {"id": null, "hits": [{"query": "SCO5089", "subject": "WP_345697203.1", "identity": 39.655, "coverage": 67.44186046511628, "evalue": 8.48e-05, "bitscore": 47.8}], "name": "WP_345697203.1", "ipg": "813895035", "start": 3078778, "end": 3079045, "strand": -1, "sequence": null}], "clusters": [{"indices": [0, 3, 2, 1, 4], "subjects": [], "intermediate_genes": [], "score": 7.14701, "start": 3067847, "end": 3079045, "number": 14709}]}]}, {"name": "Nocardia vulneris", "strain": "LPB4002", "scaffolds": [{"accession": "NZ_CP146527.1", "subjects": [{"id": null, "hits": [{"query": "SCO5086", "subject": "WP_338772736.1", "identity": 60.536, "coverage": 100.0, "evalue": 1.65e-104, "bitscore": 314.0}], "name": "WP_338772736.1", "ipg": "819831623", "start": 3258633, "end": 3259419, "strand": 1, "sequence": null}, {"id": null, "hits": [{"query": "SCO5086", "subject": "WP_338761080.1", "identity": 40.964, "coverage": 95.40229885057471, "evalue": 1.65e-47, "bitscore": 169.0}], "name": "WP_338761080.1", "ipg": "819828888", "start": 7348677, "end": 7349454, "strand": 1, "sequence": null}, {"id": null, "hits": [{"query": "SCO5087", "subject": "WP_338772732.1", "identity": 66.906, "coverage": 89.29336188436831, "evalue": 0.0, "bitscore": 545.0}], "name": "WP_338772732.1", "ipg": "819831641", "start": 3255883, "end": 3257155, "strand": 1, "sequence": null}, {"id": null, "hits": [{"query": "SCO5088", "subject": "WP_338772734.1", "identity": 59.398, "coverage": 98.03439803439802, "evalue": 1.51e-150, "bitscore": 442.0}], "name": "WP_338772734.1", "ipg": "819831643", "start": 3257151, "end": 3258351, "strand": 1, "sequence": null}, {"id": null, "hits": [{"query": "SCO5089", "subject": "WP_014982309.1", "identity": 40.698, "coverage": 100.0, "evalue": 3.17e-10, "bitscore": 61.6}], "name": "WP_014982309.1", "ipg": "27062188", "start": 3258363, "end": 3258621, "strand": 1, "sequence": null}], "clusters": [{"indices": [2, 3, 4, 0], "subjects": [], "intermediate_genes": [], "score": 6.13626, "start": 3255883, "end": 3259419, "number": 14711}]}]}, {"name": "Nocardia vulneris", "strain": "NBRC 108936", "scaffolds": [{"accession": "NZ_BDCI01000004.1", "subjects": [{"id": null, "hits": [{"query": "SCO5086", "subject": "WP_043663376.1", "identity": 60.536, "coverage": 100.0, "evalue": 2.41e-104, "bitscore": 313.0}], "name": "WP_043663376.1", "ipg": "71099633", "start": 423127, "end": 423913, "strand": -1, "sequence": null}, {"id": null, "hits": [{"query": "SCO5087", "subject": "WP_043663370.1", "identity": 66.508, "coverage": 90.14989293361884, "evalue": 0.0, "bitscore": 546.0}], "name": "WP_043663370.1", "ipg": "71099631", "start": 425391, "end": 426663, "strand": -1, "sequence": null}, {"id": null, "hits": [{"query": "SCO5088", "subject": "WP_043663372.1", "identity": 59.398, "coverage": 98.03439803439802, "evalue": 7.74e-150, "bitscore": 440.0}], "name": "WP_043663372.1", "ipg": "71099632", "start": 424195, "end": 425395, "strand": -1, "sequence": null}, {"id": null, "hits": [{"query": "SCO5089", "subject": "WP_014982309.1", "identity": 40.698, "coverage": 100.0, "evalue": 3.17e-10, "bitscore": 61.6}], "name": "WP_014982309.1", "ipg": "27062188", "start": 423925, "end": 424183, "strand": -1, "sequence": null}], "clusters": [{"indices": [0, 3, 2, 1], "subjects": [], "intermediate_genes": [], "score": 6.13606, "start": 423127, "end": 426663, "number": 14713}]}]}, {"name": "Corynebacterium sp.", "strain": "NPDC060344", "scaffolds": [{"accession": "NZ_JBHXCS010000029.1", "subjects": [{"id": null, "hits": [{"query": "SCO5086", "subject": "WP_377779121.1", "identity": 60.156, "coverage": 98.08429118773945, "evalue": 1.65e-104, "bitscore": 314.0}], "name": "WP_377779121.1", "ipg": "912495583", "start": 63, "end": 852, "strand": -1, "sequence": null}, {"id": null, "hits": [{"query": "SCO5088", "subject": "WP_377779123.1", "identity": 59.5, "coverage": 98.28009828009829, "evalue": 3.33e-159, "bitscore": 464.0}], "name": "WP_377779123.1", "ipg": "912496023", "start": 1206, "end": 2418, "strand": -1, "sequence": null}, {"id": null, "hits": [{"query": "SCO5089", "subject": "WP_377779122.1", "identity": 40.244, "coverage": 95.34883720930233, "evalue": 1.42e-12, "bitscore": 67.8}], "name": "WP_377779122.1", "ipg": "912497642", "start": 868, "end": 1144, "strand": -1, "sequence": null}], "clusters": [{"indices": [0, 2, 1], "subjects": [], "intermediate_genes": [], "score": 4.08458, "start": 63, "end": 2418, "number": 14716}]}]}, {"name": "Nonomuraea jabiensis", "strain": "DSM 45507", "scaffolds": [{"accession": "NZ_JACHMB010000001.1", "subjects": [{"id": null, "hits": [{"query": "SCO5086", "subject": "WP_185076180.1", "identity": 60.784, "coverage": 97.70114942528735, "evalue": 1.65e-104, "bitscore": 314.0}], "name": "WP_185076180.1", "ipg": "350305187", "start": 10717788, "end": 10718607, "strand": -1, "sequence": null}, {"id": null, "hits": [{"query": "SCO5087", "subject": "WP_185076174.1", "identity": 68.009, "coverage": 90.14989293361884, "evalue": 0.0, "bitscore": 560.0}], "name": "WP_185076174.1", "ipg": "350310454", "start": 10711608, "end": 10712883, "strand": -1, "sequence": null}, {"id": null, "hits": [{"query": "SCO5088", "subject": "WP_185076173.1", "identity": 59.25, "coverage": 97.54299754299754, "evalue": 8.73e-147, "bitscore": 433.0}], "name": "WP_185076173.1", "ipg": "351527414", "start": 10710343, "end": 10711612, "strand": -1, "sequence": null}, {"id": null, "hits": [{"query": "SCO5089", "subject": "WP_185076172.1", "identity": 45.122, "coverage": 94.18604651162791, "evalue": 6.94e-08, "bitscore": 55.8}], "name": "WP_185076172.1", "ipg": "350309243", "start": 10710052, "end": 10710310, "strand": -1, "sequence": null}], "clusters": [{"indices": [3, 2, 1, 0], "subjects": [], "intermediate_genes": [], "score": 7.13628, "start": 10710052, "end": 10718607, "number": 14718}]}]}, {"name": "Pendulispora albinea", "strain": "MSr11954", "scaffolds": [{"accession": "NZ_CP089984.1", "subjects": [{"id": null, "hits": [{"query": "SCO5086", "subject": "WP_394824951.1", "identity": 59.77, "coverage": 100.0, "evalue": 1.84e-104, "bitscore": 313.0}], "name": "WP_394824951.1", "ipg": "822196800", "start": 11872957, "end": 11873743, "strand": 1, "sequence": null}, {"id": null, "hits": [{"query": "SCO5087", "subject": "WP_394824948.1", "identity": 68.116, "coverage": 88.6509635974304, "evalue": 0.0, "bitscore": 568.0}], "name": "WP_394824948.1", "ipg": "822196844", "start": 11870135, "end": 11871404, "strand": 1, "sequence": null}, {"id": null, "hits": [{"query": "SCO5088", "subject": "WP_394824949.1", "identity": 62.06, "coverage": 97.78869778869779, "evalue": 2.08e-169, "bitscore": 490.0}], "name": "WP_394824949.1", "ipg": "822196872", "start": 11871400, "end": 11872615, "strand": 1, "sequence": null}, {"id": null, "hits": [{"query": "SCO5089", "subject": "WP_394824950.1", "identity": 43.59, "coverage": 90.69767441860465, "evalue": 1.45e-09, "bitscore": 60.5}], "name": "WP_394824950.1", "ipg": "822196818", "start": 11872649, "end": 11872961, "strand": 1, "sequence": null}], "clusters": [{"indices": [1, 2, 3, 0], "subjects": [], "intermediate_genes": [], "score": 6.14315, "start": 11870135, "end": 11873743, "number": 14720}]}]}, {"name": "Solwaraspora sp.", "strain": "WMMD406", "scaffolds": [{"accession": "NZ_JARUBF010000001.1", "subjects": [{"id": null, "hits": [{"query": "SCO5086", "subject": "WP_278115621.1", "identity": 59.69, "coverage": 98.85057471264368, "evalue": 1.98e-104, "bitscore": 313.0}], "name": "WP_278115621.1", "ipg": "644111580", "start": 3943980, "end": 3944763, "strand": 1, "sequence": null}, {"id": null, "hits": [{"query": "SCO5087", "subject": "WP_278120128.1", "identity": 69.007, "coverage": 88.43683083511777, "evalue": 0.0, "bitscore": 559.0}], "name": "WP_278120128.1", "ipg": "644115932", "start": 3940313, "end": 3941585, "strand": 1, "sequence": null}, {"id": null, "hits": [{"query": "SCO5088", "subject": "WP_278115615.1", "identity": 60.448, "coverage": 98.52579852579852, "evalue": 6.68e-160, "bitscore": 466.0}], "name": "WP_278115615.1", "ipg": "644111570", "start": 3941581, "end": 3942790, "strand": 1, "sequence": null}, {"id": null, "hits": [{"query": "SCO5089", "subject": "WP_278115618.1", "identity": 48.101, "coverage": 91.86046511627907, "evalue": 3.14e-13, "bitscore": 69.3}], "name": "WP_278115618.1", "ipg": "644111582", "start": 3942806, "end": 3943064, "strand": 1, "sequence": null}], "clusters": [{"indices": [1, 2, 3, 0], "subjects": [], "intermediate_genes": [], "score": 6.14073, "start": 3940313, "end": 3944763, "number": 14722}]}]}, {"name": "Nocardiopsis ansamitocini", "strain": "NBRC 112285", "scaffolds": [{"accession": "NZ_BSQG01000004.1", "subjects": [{"id": null, "hits": [{"query": "SCO5086", "subject": "WP_285760131.1", "identity": 59.387, "coverage": 100.0, "evalue": 2.07e-104, "bitscore": 313.0}], "name": "WP_285760131.1", "ipg": "652797529", "start": 551334, "end": 552120, "strand": 1, "sequence": null}, {"id": null, "hits": [{"query": "SCO5087", "subject": "WP_285760128.1", "identity": 68.932, "coverage": 88.22269807280514, "evalue": 0.0, "bitscore": 550.0}], "name": "WP_285760128.1", "ipg": "659693200", "start": 548452, "end": 549724, "strand": 1, "sequence": null}, {"id": null, "hits": [{"query": "SCO5088", "subject": "WP_285760129.1", "identity": 61.307, "coverage": 97.78869778869779, "evalue": 5.58e-161, "bitscore": 469.0}], "name": "WP_285760129.1", "ipg": "652797479", "start": 549720, "end": 550938, "strand": 1, "sequence": null}, {"id": null, "hits": [{"query": "SCO5089", "subject": "WP_285760130.1", "identity": 45.679, "coverage": 94.18604651162791, "evalue": 3.27e-08, "bitscore": 56.6}], "name": "WP_285760130.1", "ipg": "652797546", "start": 550976, "end": 551246, "strand": 1, "sequence": null}], "clusters": [{"indices": [1, 2, 3, 0], "subjects": [], "intermediate_genes": [], "score": 6.13886, "start": 548452, "end": 552120, "number": 14724}]}]}, {"name": "Streptomyces aquilus", "strain": "GGCR-6", "scaffolds": [{"accession": "NZ_CP034463.1", "subjects": [{"id": null, "hits": [{"query": "SCO5086", "subject": "WP_079308114.1", "identity": 60.465, "coverage": 98.85057471264368, "evalue": 2.08e-104, "bitscore": 313.0}], "name": "WP_079308114.1", "ipg": "140500471", "start": 6769647, "end": 6770442, "strand": 1, "sequence": null}, {"id": null, "hits": [{"query": "SCO5087", "subject": "WP_126274146.1", "identity": 69.175, "coverage": 88.22269807280514, "evalue": 0.0, "bitscore": 559.0}], "name": "WP_126274146.1", "ipg": "225348167", "start": 6766864, "end": 6768136, "strand": 1, "sequence": null}, {"id": null, "hits": [{"query": "SCO5088", "subject": "WP_126274147.1", "identity": 60.0, "coverage": 98.28009828009829, "evalue": 1.34e-153, "bitscore": 449.0}], "name": "WP_126274147.1", "ipg": "225348124", "start": 6768132, "end": 6769326, "strand": 1, "sequence": null}, {"id": null, "hits": [{"query": "SCO5089", "subject": "WP_126274148.1", "identity": 44.706, "coverage": 95.34883720930233, "evalue": 1.98e-12, "bitscore": 67.4}], "name": "WP_126274148.1", "ipg": "225348116", "start": 6769356, "end": 6769632, "strand": 1, "sequence": null}, {"id": null, "hits": [{"query": "SCO5089", "subject": "WP_126269600.1", "identity": 34.146, "coverage": 95.34883720930233, "evalue": 0.00042, "bitscore": 46.2}], "name": "WP_126269600.1", "ipg": "225343650", "start": 688620, "end": 688878, "strand": -1, "sequence": null}], "clusters": [{"indices": [1, 2, 3, 0], "subjects": [], "intermediate_genes": [], "score": 6.13884, "start": 6766864, "end": 6770442, "number": 14726}]}]}, {"name": "Actinokineospora bangkokensis", "strain": "44EHW", "scaffolds": [{"accession": "NZ_MKQR01000032.1", "subjects": [{"id": null, "hits": [{"query": "SCO5086", "subject": "WP_075978774.1", "identity": 63.218, "coverage": 100.0, "evalue": 2.09e-104, "bitscore": 313.0}], "name": "WP_075978774.1", "ipg": "135235452", "start": 206397, "end": 207183, "strand": -1, "sequence": null}, {"id": null, "hits": [{"query": "SCO5087", "subject": "WP_075978765.1", "identity": 67.303, "coverage": 89.72162740899357, "evalue": 0.0, "bitscore": 554.0}], "name": "WP_075978765.1", "ipg": "135235403", "start": 194283, "end": 195555, "strand": -1, "sequence": null}, {"id": null, "hits": [{"query": "SCO5088", "subject": "WP_075978764.1", "identity": 64.07, "coverage": 97.78869778869779, "evalue": 2.25e-153, "bitscore": 449.0}], "name": "WP_075978764.1", "ipg": "135235463", "start": 193084, "end": 194287, "strand": -1, "sequence": null}, {"id": null, "hits": [{"query": "SCO5089", "subject": "WP_198943657.1", "identity": 45.679, "coverage": 94.18604651162791, "evalue": 2.29e-14, "bitscore": 72.4}], "name": "WP_198943657.1", "ipg": "387941024", "start": 192747, "end": 193008, "strand": -1, "sequence": null}], "clusters": [{"indices": [3, 2, 1, 0], "subjects": [], "intermediate_genes": [], "score": 7.13884, "start": 192747, "end": 207183, "number": 14730}]}, {"accession": "NZ_MKQR01000011.1", "subjects": [{"id": null, "hits": [{"query": "SCO5086", "subject": "WP_075974931.1", "identity": 57.692, "coverage": 99.23371647509579, "evalue": 2.03e-102, "bitscore": 308.0}], "name": "WP_075974931.1", "ipg": "135239097", "start": 219748, "end": 220540, "strand": -1, "sequence": null}, {"id": null, "hits": [{"query": "SCO5087", "subject": "WP_084793925.1", "identity": 69.471, "coverage": 89.07922912205566, "evalue": 0.0, "bitscore": 581.0}], "name": "WP_084793925.1", "ipg": "147087359", "start": 222047, "end": 223304, "strand": -1, "sequence": null}, {"id": null, "hits": [{"query": "SCO5088", "subject": "WP_075974933.1", "identity": 62.06, "coverage": 97.78869778869779, "evalue": 2.85e-159, "bitscore": 464.0}], "name": "WP_075974933.1", "ipg": "135239073", "start": 220845, "end": 222051, "strand": -1, "sequence": null}, {"id": null, "hits": [{"query": "SCO5089", "subject": "WP_075974932.1", "identity": 50.0, "coverage": 88.37209302325581, "evalue": 3.77e-15, "bitscore": 74.3}], "name": "WP_075974932.1", "ipg": "135239115", "start": 220560, "end": 220836, "strand": -1, "sequence": null}], "clusters": [{"indices": [0, 3, 2, 1], "subjects": [], "intermediate_genes": [], "score": 6.14273, "start": 219748, "end": 223304, "number": 14732}]}]}, {"name": "Amycolatopsis solani", "strain": "MEP2-6", "scaffolds": [{"accession": "NZ_JAWQJT010000002.1", "subjects": [{"id": null, "hits": [{"query": "SCO5086", "subject": "WP_290062362.1", "identity": 63.602, "coverage": 100.0, "evalue": 2.14e-104, "bitscore": 313.0}], "name": "WP_290062362.1", "ipg": "664895728", "start": 2504648, "end": 2505434, "strand": -1, "sequence": null}, {"id": null, "hits": [{"query": "SCO5087", "subject": "WP_290062365.1", "identity": 69.88, "coverage": 88.86509635974305, "evalue": 0.0, "bitscore": 580.0}], "name": "WP_290062365.1", "ipg": "664895735", "start": 2508630, "end": 2509896, "strand": 1, "sequence": null}, {"id": null, "hits": [{"query": "SCO5088", "subject": "WP_318307163.1", "identity": 60.448, "coverage": 98.77149877149877, "evalue": 2.55e-147, "bitscore": 434.0}], "name": "WP_318307163.1", "ipg": "714380525", "start": 2509892, "end": 2511095, "strand": 1, "sequence": null}, {"id": null, "hits": [{"query": "SCO5089", "subject": "WP_290050834.1", "identity": 40.0, "coverage": 93.02325581395348, "evalue": 5.74e-09, "bitscore": 58.5}], "name": "WP_290050834.1", "ipg": "664885441", "start": 2513526, "end": 2513799, "strand": 1, "sequence": null}], "clusters": [{"indices": [0, 1, 2, 3], "subjects": [], "intermediate_genes": [], "score": 7.13855, "start": 2504648, "end": 2513799, "number": 14734}]}]}, {"name": "Streptomyces decoyicus", "strain": "NBC_00472", "scaffolds": [{"accession": "NZ_CP107885.1", "subjects": [{"id": null, "hits": [{"query": "SCO5086", "subject": "WP_327706157.1", "identity": 60.92, "coverage": 100.0, "evalue": 1.06e-103, "bitscore": 311.0}], "name": "WP_327706157.1", "ipg": "787480086", "start": 8029315, "end": 8030101, "strand": -1, "sequence": null}, {"id": null, "hits": [{"query": "SCO5087", "subject": "WP_327706213.1", "identity": 67.233, "coverage": 88.22269807280514, "evalue": 0.0, "bitscore": 570.0}], "name": "WP_327706213.1", "ipg": "777293901", "start": 8096086, "end": 8097352, "strand": 1, "sequence": null}, {"id": null, "hits": [{"query": "SCO5088", "subject": "WP_327706214.1", "identity": 62.963, "coverage": 99.5085995085995, "evalue": 9.01e-163, "bitscore": 474.0}], "name": "WP_327706214.1", "ipg": "777293894", "start": 8097348, "end": 8098602, "strand": 1, "sequence": null}, {"id": null, "hits": [{"query": "SCO5089", "subject": "WP_327706215.1", "identity": 50.0, "coverage": 97.67441860465115, "evalue": 2.2e-17, "bitscore": 80.1}], "name": "WP_327706215.1", "ipg": "777293816", "start": 8098613, "end": 8098883, "strand": 1, "sequence": null}], "clusters": [{"indices": [1, 2, 3], "subjects": [], "intermediate_genes": [], "score": 5.112410000000001, "start": 8096086, "end": 8098883, "number": 14737}]}]}, {"name": "Streptomyces decoyicus", "strain": "NPDC005282", "scaffolds": [{"accession": "NZ_JBEXGW010000036.1", "subjects": [{"id": null, "hits": [{"query": "SCO5087", "subject": "WP_355785950.1", "identity": 66.99, "coverage": 88.22269807280514, "evalue": 0.0, "bitscore": 570.0}], "name": "WP_355785950.1", "ipg": "868174268", "start": 39393, "end": 40659, "strand": -1, "sequence": null}, {"id": null, "hits": [{"query": "SCO5088", "subject": "WP_355785947.1", "identity": 62.716, "coverage": 99.5085995085995, "evalue": 1.8e-161, "bitscore": 470.0}], "name": "WP_355785947.1", "ipg": "868477710", "start": 38143, "end": 39397, "strand": -1, "sequence": null}, {"id": null, "hits": [{"query": "SCO5089", "subject": "WP_030082858.1", "identity": 50.0, "coverage": 97.67441860465115, "evalue": 2.32e-17, "bitscore": 80.1}], "name": "WP_030082858.1", "ipg": "58675585", "start": 37862, "end": 38132, "strand": -1, "sequence": null}], "clusters": [{"indices": [2, 1, 0], "subjects": [], "intermediate_genes": [], "score": 5.11201, "start": 37862, "end": 40659, "number": 14739}]}]}, {"name": "Streptomyces decoyicus", "strain": "NPDC057061", "scaffolds": [{"accession": "NZ_JBHUSZ010000033.1", "subjects": [{"id": null, "hits": [{"query": "SCO5087", "subject": "WP_380935665.1", "identity": 67.233, "coverage": 88.22269807280514, "evalue": 0.0, "bitscore": 569.0}], "name": "WP_380935665.1", "ipg": "909111272", "start": 54127, "end": 55393, "strand": 1, "sequence": null}, {"id": null, "hits": [{"query": "SCO5088", "subject": "WP_380935667.1", "identity": 62.716, "coverage": 99.5085995085995, "evalue": 9.86e-171, "bitscore": 494.0}], "name": "WP_380935667.1", "ipg": "909108762", "start": 55389, "end": 56643, "strand": 1, "sequence": null}, {"id": null, "hits": [{"query": "SCO5089", "subject": "WP_030082858.1", "identity": 50.0, "coverage": 97.67441860465115, "evalue": 2.32e-17, "bitscore": 80.1}], "name": "WP_030082858.1", "ipg": "58675585", "start": 56654, "end": 56924, "strand": 1, "sequence": null}], "clusters": [{"indices": [0, 1, 2], "subjects": [], "intermediate_genes": [], "score": 5.11431, "start": 54127, "end": 56924, "number": 14743}]}]}, {"name": "Streptomyces decoyicus", "strain": "NPDC058692", "scaffolds": [{"accession": "NZ_JBHXSP010000035.1", "subjects": [{"id": null, "hits": [{"query": "SCO5087", "subject": "WP_367216055.1", "identity": 67.718, "coverage": 88.22269807280514, "evalue": 0.0, "bitscore": 573.0}], "name": "WP_367216055.1", "ipg": "877498161", "start": 63407, "end": 64673, "strand": -1, "sequence": null}, {"id": null, "hits": [{"query": "SCO5088", "subject": "WP_381068584.1", "identity": 62.716, "coverage": 99.5085995085995, "evalue": 4.49e-171, "bitscore": 494.0}], "name": "WP_381068584.1", "ipg": "911503914", "start": 62157, "end": 63411, "strand": -1, "sequence": null}, {"id": null, "hits": [{"query": "SCO5089", "subject": "WP_030082858.1", "identity": 50.0, "coverage": 97.67441860465115, "evalue": 2.32e-17, "bitscore": 80.1}], "name": "WP_030082858.1", "ipg": "58675585", "start": 61876, "end": 62146, "strand": -1, "sequence": null}], "clusters": [{"indices": [2, 1, 0], "subjects": [], "intermediate_genes": [], "score": 5.1147100000000005, "start": 61876, "end": 64673, "number": 14745}]}]}, {"name": "Streptomyces decoyicus", "strain": "NPDC127130", "scaffolds": [{"accession": "NZ_JBHXTW010000004.1", "subjects": [{"id": null, "hits": [{"query": "SCO5087", "subject": "WP_367216055.1", "identity": 67.718, "coverage": 88.22269807280514, "evalue": 0.0, "bitscore": 573.0}], "name": "WP_367216055.1", "ipg": "877498161", "start": 251075, "end": 252341, "strand": -1, "sequence": null}, {"id": null, "hits": [{"query": "SCO5088", "subject": "WP_367216054.1", "identity": 62.469, "coverage": 99.5085995085995, "evalue": 1.09e-169, "bitscore": 491.0}], "name": "WP_367216054.1", "ipg": "877499088", "start": 249825, "end": 251079, "strand": -1, "sequence": null}, {"id": null, "hits": [{"query": "SCO5089", "subject": "WP_030082858.1", "identity": 50.0, "coverage": 97.67441860465115, "evalue": 2.32e-17, "bitscore": 80.1}], "name": "WP_030082858.1", "ipg": "58675585", "start": 249544, "end": 249814, "strand": -1, "sequence": null}], "clusters": [{"indices": [2, 1, 0], "subjects": [], "intermediate_genes": [], "score": 5.1144099999999995, "start": 249544, "end": 252341, "number": 14747}]}]}, {"name": "Streptomyces decoyicus", "strain": "NRRL 2666", "scaffolds": [{"accession": "NZ_CP082301.1", "subjects": [{"id": null, "hits": [{"query": "SCO5086", "subject": "WP_030077580.1", "identity": 60.92, "coverage": 100.0, "evalue": 1.15e-103, "bitscore": 311.0}], "name": "WP_030077580.1", "ipg": "58670307", "start": 7459254, "end": 7460040, "strand": -1, "sequence": null}, {"id": null, "hits": [{"query": "SCO5087", "subject": "WP_030082856.1", "identity": 67.476, "coverage": 88.22269807280514, "evalue": 0.0, "bitscore": 570.0}], "name": "WP_030082856.1", "ipg": "58675583", "start": 7522968, "end": 7524234, "strand": 1, "sequence": null}, {"id": null, "hits": [{"query": "SCO5088", "subject": "WP_053209015.1", "identity": 62.716, "coverage": 99.5085995085995, "evalue": 7.93e-171, "bitscore": 494.0}], "name": "WP_053209015.1", "ipg": "89986076", "start": 7524230, "end": 7525484, "strand": 1, "sequence": null}, {"id": null, "hits": [{"query": "SCO5089", "subject": "WP_030082858.1", "identity": 50.0, "coverage": 97.67441860465115, "evalue": 2.32e-17, "bitscore": 80.1}], "name": "WP_030082858.1", "ipg": "58675585", "start": 7525495, "end": 7525765, "strand": 1, "sequence": null}], "clusters": [{"indices": [1, 2, 3], "subjects": [], "intermediate_genes": [], "score": 5.1144099999999995, "start": 7522968, "end": 7525765, "number": 14751}]}]}, {"name": "Streptomyces decoyicus", "strain": "NPDC048128", "scaffolds": [{"accession": "NZ_JBEZMX010000005.1", "subjects": [{"id": null, "hits": [{"query": "SCO5087", "subject": "WP_359446675.1", "identity": 67.476, "coverage": 88.22269807280514, "evalue": 0.0, "bitscore": 572.0}], "name": "WP_359446675.1", "ipg": "875464922", "start": 41042, "end": 42308, "strand": 1, "sequence": null}, {"id": null, "hits": [{"query": "SCO5088", "subject": "WP_053209015.1", "identity": 62.716, "coverage": 99.5085995085995, "evalue": 7.93e-171, "bitscore": 494.0}], "name": "WP_053209015.1", "ipg": "89986076", "start": 42304, "end": 43558, "strand": 1, "sequence": null}, {"id": null, "hits": [{"query": "SCO5089", "subject": "WP_030082858.1", "identity": 50.0, "coverage": 97.67441860465115, "evalue": 2.32e-17, "bitscore": 80.1}], "name": "WP_030082858.1", "ipg": "58675585", "start": 43569, "end": 43839, "strand": 1, "sequence": null}], "clusters": [{"indices": [0, 1, 2], "subjects": [], "intermediate_genes": [], "score": 5.11461, "start": 41042, "end": 43839, "number": 14757}]}]}, {"name": "Streptomyces decoyicus", "strain": "NBC_01359", "scaffolds": [{"accession": "NZ_CP108347.1", "subjects": [{"id": null, "hits": [{"query": "SCO5086", "subject": "WP_244417514.1", "identity": 60.92, "coverage": 100.0, "evalue": 1.91e-103, "bitscore": 311.0}], "name": "WP_244417514.1", "ipg": "533911232", "start": 1237242, "end": 1238028, "strand": 1, "sequence": null}, {"id": null, "hits": [{"query": "SCO5087", "subject": "WP_329171045.1", "identity": 66.99, "coverage": 88.22269807280514, "evalue": 0.0, "bitscore": 569.0}], "name": "WP_329171045.1", "ipg": "786510756", "start": 1172960, "end": 1174226, "strand": -1, "sequence": null}, {"id": null, "hits": [{"query": "SCO5088", "subject": "WP_329171044.1", "identity": 62.963, "coverage": 99.5085995085995, "evalue": 8.44e-172, "bitscore": 496.0}], "name": "WP_329171044.1", "ipg": "789103122", "start": 1171710, "end": 1172964, "strand": -1, "sequence": null}, {"id": null, "hits": [{"query": "SCO5089", "subject": "WP_329171043.1", "identity": 50.667, "coverage": 87.20930232558139, "evalue": 3.02e-15, "bitscore": 74.7}], "name": "WP_329171043.1", "ipg": "789103094", "start": 1171426, "end": 1171699, "strand": -1, "sequence": null}], "clusters": [{"indices": [3, 2, 1], "subjects": [], "intermediate_genes": [], "score": 5.11397, "start": 1171426, "end": 1174226, "number": 14759}]}]}, {"name": "Streptomyces decoyicus", "strain": "NBC 01774", "scaffolds": [{"accession": "NZ_CP109106.1", "subjects": [{"id": null, "hits": [{"query": "SCO5086", "subject": "WP_244417514.1", "identity": 60.92, "coverage": 100.0, "evalue": 1.91e-103, "bitscore": 311.0}], "name": "WP_244417514.1", "ipg": "533911232", "start": 1246851, "end": 1247637, "strand": 1, "sequence": null}, {"id": null, "hits": [{"query": "SCO5087", "subject": "WP_326616742.1", "identity": 67.233, "coverage": 88.22269807280514, "evalue": 0.0, "bitscore": 571.0}], "name": "WP_326616742.1", "ipg": "774647330", "start": 1182566, "end": 1183832, "strand": -1, "sequence": null}, {"id": null, "hits": [{"query": "SCO5088", "subject": "WP_326616741.1", "identity": 63.21, "coverage": 99.5085995085995, "evalue": 1.14e-172, "bitscore": 499.0}], "name": "WP_326616741.1", "ipg": "774647309", "start": 1181316, "end": 1182570, "strand": -1, "sequence": null}, {"id": null, "hits": [{"query": "SCO5089", "subject": "WP_030082858.1", "identity": 50.0, "coverage": 97.67441860465115, "evalue": 2.32e-17, "bitscore": 80.1}], "name": "WP_030082858.1", "ipg": "58675585", "start": 1181035, "end": 1181305, "strand": -1, "sequence": null}], "clusters": [{"indices": [3, 2, 1], "subjects": [], "intermediate_genes": [], "score": 5.11501, "start": 1181035, "end": 1183832, "number": 14761}]}]}, {"name": "Streptomyces decoyicus", "strain": "NPDC127175", "scaffolds": [{"accession": "NZ_JBHXUU010000004.1", "subjects": [{"id": null, "hits": [{"query": "SCO5087", "subject": "WP_340489089.1", "identity": 67.233, "coverage": 88.22269807280514, "evalue": 0.0, "bitscore": 569.0}], "name": "WP_340489089.1", "ipg": "826792064", "start": 35057, "end": 36323, "strand": 1, "sequence": null}, {"id": null, "hits": [{"query": "SCO5088", "subject": "WP_380907204.1", "identity": 62.222, "coverage": 99.5085995085995, "evalue": 6.45e-160, "bitscore": 466.0}], "name": "WP_380907204.1", "ipg": "910189612", "start": 36319, "end": 37573, "strand": 1, "sequence": null}, {"id": null, "hits": [{"query": "SCO5089", "subject": "WP_250054437.1", "identity": 50.667, "coverage": 87.20930232558139, "evalue": 3.02e-15, "bitscore": 74.7}], "name": "WP_250054437.1", "ipg": "554706108", "start": 37584, "end": 37857, "strand": 1, "sequence": null}], "clusters": [{"indices": [0, 1, 2], "subjects": [], "intermediate_genes": [], "score": 5.11097, "start": 35057, "end": 37857, "number": 14763}]}]}, {"name": "Streptomyces decoyicus", "strain": "NPDC057070", "scaffolds": [{"accession": "NZ_JBHUTF010000007.1", "subjects": [{"id": null, "hits": [{"query": "SCO5087", "subject": "WP_380921090.1", "identity": 67.476, "coverage": 88.22269807280514, "evalue": 0.0, "bitscore": 571.0}], "name": "WP_380921090.1", "ipg": "909099917", "start": 335087, "end": 336353, "strand": -1, "sequence": null}, {"id": null, "hits": [{"query": "SCO5088", "subject": "WP_053209015.1", "identity": 62.716, "coverage": 99.5085995085995, "evalue": 7.93e-171, "bitscore": 494.0}], "name": "WP_053209015.1", "ipg": "89986076", "start": 333837, "end": 335091, "strand": -1, "sequence": null}, {"id": null, "hits": [{"query": "SCO5089", "subject": "WP_030082858.1", "identity": 50.0, "coverage": 97.67441860465115, "evalue": 2.32e-17, "bitscore": 80.1}], "name": "WP_030082858.1", "ipg": "58675585", "start": 333556, "end": 333826, "strand": -1, "sequence": null}], "clusters": [{"indices": [2, 1, 0], "subjects": [], "intermediate_genes": [], "score": 5.11451, "start": 333556, "end": 336353, "number": 14767}]}]}, {"name": "Streptomyces decoyicus", "strain": "NBC_01586", "scaffolds": [{"accession": "NZ_CP109334.1", "subjects": [{"id": null, "hits": [{"query": "SCO5086", "subject": "WP_406221730.1", "identity": 60.536, "coverage": 100.0, "evalue": 1.32e-101, "bitscore": 306.0}], "name": "WP_406221730.1", "ipg": "786510765", "start": 8127650, "end": 8128436, "strand": -1, "sequence": null}, {"id": null, "hits": [{"query": "SCO5087", "subject": "WP_329171045.1", "identity": 66.99, "coverage": 88.22269807280514, "evalue": 0.0, "bitscore": 569.0}], "name": "WP_329171045.1", "ipg": "786510756", "start": 8191451, "end": 8192717, "strand": 1, "sequence": null}, {"id": null, "hits": [{"query": "SCO5088", "subject": "WP_406221785.1", "identity": 62.963, "coverage": 99.5085995085995, "evalue": 4.01e-172, "bitscore": 497.0}], "name": "WP_406221785.1", "ipg": "786510789", "start": 8192713, "end": 8193967, "strand": 1, "sequence": null}, {"id": null, "hits": [{"query": "SCO5089", "subject": "WP_250054437.1", "identity": 50.667, "coverage": 87.20930232558139, "evalue": 3.02e-15, "bitscore": 74.7}], "name": "WP_250054437.1", "ipg": "554706108", "start": 8193978, "end": 8194251, "strand": 1, "sequence": null}], "clusters": [{"indices": [1, 2, 3], "subjects": [], "intermediate_genes": [], "score": 5.11407, "start": 8191451, "end": 8194251, "number": 14769}]}]}, {"name": "Streptomyces gobitricini", "strain": "JCM 5062", "scaffolds": [{"accession": "NZ_BAAASR010000020.1", "subjects": [{"id": null, "hits": [{"query": "SCO5086", "subject": "WP_344362746.1", "identity": 61.303, "coverage": 100.0, "evalue": 2.28e-104, "bitscore": 313.0}], "name": "WP_344362746.1", "ipg": "813482710", "start": 72549, "end": 73335, "strand": 1, "sequence": null}, {"id": null, "hits": [{"query": "SCO5087", "subject": "WP_344362670.1", "identity": 68.447, "coverage": 88.22269807280514, "evalue": 0.0, "bitscore": 552.0}], "name": "WP_344362670.1", "ipg": "813482665", "start": 32825, "end": 34091, "strand": -1, "sequence": null}, {"id": null, "hits": [{"query": "SCO5088", "subject": "WP_344362668.1", "identity": 60.599, "coverage": 98.52579852579852, "evalue": 5.71e-166, "bitscore": 481.0}], "name": "WP_344362668.1", "ipg": "813482738", "start": 31608, "end": 32829, "strand": -1, "sequence": null}, {"id": null, "hits": [{"query": "SCO5089", "subject": "WP_344362666.1", "identity": 48.718, "coverage": 90.69767441860465, "evalue": 3.5e-15, "bitscore": 74.3}], "name": "WP_344362666.1", "ipg": "813482676", "start": 31054, "end": 31324, "strand": -1, "sequence": null}], "clusters": [{"indices": [3, 2, 1], "subjects": [], "intermediate_genes": [], "score": 5.11073, "start": 31054, "end": 34091, "number": 14771}]}]}, {"name": "Actinopolyspora sp.", "strain": "BKK2", "scaffolds": [{"accession": "NZ_JAANTE010000012.1", "subjects": [{"id": null, "hits": [{"query": "SCO5086", "subject": "WP_165633806.1", "identity": 57.854, "coverage": 100.0, "evalue": 2.34e-104, "bitscore": 313.0}], "name": "WP_165633806.1", "ipg": "305120596", "start": 57694, "end": 58480, "strand": 1, "sequence": null}, {"id": null, "hits": [{"query": "SCO5087", "subject": "WP_347567620.1", "identity": 65.122, "coverage": 87.79443254817987, "evalue": 0.0, "bitscore": 561.0}], "name": "WP_347567620.1", "ipg": "849651954", "start": 51208, "end": 52465, "strand": 1, "sequence": null}, {"id": null, "hits": [{"query": "SCO5088", "subject": "WP_165633801.1", "identity": 60.202, "coverage": 97.54299754299754, "evalue": 2.61e-154, "bitscore": 452.0}], "name": "WP_165633801.1", "ipg": "305119320", "start": 52461, "end": 53709, "strand": 1, "sequence": null}, {"id": null, "hits": [{"query": "SCO5089", "subject": "WP_165633802.1", "identity": 48.718, "coverage": 90.69767441860465, "evalue": 3.28e-15, "bitscore": 74.3}], "name": "WP_165633802.1", "ipg": "305118126", "start": 53710, "end": 53965, "strand": 1, "sequence": null}], "clusters": [{"indices": [1, 2, 3, 0], "subjects": [], "intermediate_genes": [], "score": 6.14003, "start": 51208, "end": 58480, "number": 14773}]}]}, {"name": "Streptomyces abyssalis", "strain": "SCSIO 10390", "scaffolds": [{"accession": "NZ_LJGT01000041.1", "subjects": [{"id": null, "hits": [{"query": "SCO5086", "subject": "WP_070010964.1", "identity": 58.238, "coverage": 100.0, "evalue": 2.39e-104, "bitscore": 313.0}], "name": "WP_070010964.1", "ipg": "119454111", "start": 832517, "end": 833303, "strand": 1, "sequence": null}, {"id": null, "hits": [{"query": "SCO5087", "subject": "WP_275521533.1", "identity": 69.756, "coverage": 87.79443254817987, "evalue": 0.0, "bitscore": 582.0}], "name": "WP_275521533.1", "ipg": "635924978", "start": 829987, "end": 831244, "strand": 1, "sequence": null}, {"id": null, "hits": [{"query": "SCO5088", "subject": "WP_070010965.1", "identity": 59.045, "coverage": 97.78869778869779, "evalue": 5.43e-163, "bitscore": 474.0}], "name": "WP_070010965.1", "ipg": "119454110", "start": 831240, "end": 832458, "strand": 1, "sequence": null}, {"id": null, "hits": [{"query": "SCO5089", "subject": "WP_070010942.1", "identity": 45.57, "coverage": 91.86046511627907, "evalue": 6.91e-12, "bitscore": 65.9}], "name": "WP_070010942.1", "ipg": "119454132", "start": 862349, "end": 862619, "strand": -1, "sequence": null}], "clusters": [{"indices": [1, 2, 0], "subjects": [], "intermediate_genes": [], "score": 4.1369, "start": 829987, "end": 833303, "number": 14778}]}]}, {"name": "Nocardia brasiliensis ATCC 700358", "strain": "HUJEG-1", "scaffolds": [{"accession": "NC_018681.1", "subjects": [{"id": null, "hits": [{"query": "SCO5086", "subject": "WP_014982310.1", "identity": 60.153, "coverage": 100.0, "evalue": 2.52e-104, "bitscore": 313.0}], "name": "WP_014982310.1", "ipg": "27062189", "start": 1705410, "end": 1706196, "strand": 1, "sequence": null}, {"id": null, "hits": [{"query": "SCO5087", "subject": "WP_014982307.1", "identity": 66.271, "coverage": 90.14989293361884, "evalue": 0.0, "bitscore": 553.0}], "name": "WP_014982307.1", "ipg": "27062186", "start": 1702660, "end": 1703932, "strand": 1, "sequence": null}, {"id": null, "hits": [{"query": "SCO5088", "subject": "WP_014982308.1", "identity": 58.897, "coverage": 98.03439803439802, "evalue": 2.3e-148, "bitscore": 436.0}], "name": "WP_014982308.1", "ipg": "27062187", "start": 1703928, "end": 1705128, "strand": 1, "sequence": null}, {"id": null, "hits": [{"query": "SCO5089", "subject": "WP_014982309.1", "identity": 40.698, "coverage": 100.0, "evalue": 3.17e-10, "bitscore": 61.6}], "name": "WP_014982309.1", "ipg": "27062188", "start": 1705140, "end": 1705398, "strand": 1, "sequence": null}], "clusters": [{"indices": [1, 2, 3, 0], "subjects": [], "intermediate_genes": [], "score": 6.13636, "start": 1702660, "end": 1706196, "number": 14779}]}]}, {"name": "Streptomyces marokkonensis", "strain": "JCM 17027", "scaffolds": [{"accession": "NZ_BAABCQ010000175.1", "subjects": [{"id": null, "hits": [{"query": "SCO5086", "subject": "WP_345596546.1", "identity": 61.569, "coverage": 97.70114942528735, "evalue": 2.75e-104, "bitscore": 313.0}], "name": "WP_345596546.1", "ipg": "814085917", "start": 5698, "end": 6484, "strand": 1, "sequence": null}, {"id": null, "hits": [{"query": "SCO5087", "subject": "WP_345596543.1", "identity": 68.75, "coverage": 89.07922912205566, "evalue": 0.0, "bitscore": 571.0}], "name": "WP_345596543.1", "ipg": "814085969", "start": 2890, "end": 4162, "strand": 1, "sequence": null}, {"id": null, "hits": [{"query": "SCO5088", "subject": "WP_345596544.1", "identity": 57.75, "coverage": 98.28009828009829, "evalue": 4.28e-146, "bitscore": 431.0}], "name": "WP_345596544.1", "ipg": "814085951", "start": 4158, "end": 5373, "strand": 1, "sequence": null}, {"id": null, "hits": [{"query": "SCO5089", "subject": "WP_345596545.1", "identity": 40.741, "coverage": 94.18604651162791, "evalue": 7.46e-13, "bitscore": 68.6}], "name": "WP_345596545.1", "ipg": "814085952", "start": 5417, "end": 5687, "strand": 1, "sequence": null}], "clusters": [{"indices": [1, 2, 3, 0], "subjects": [], "intermediate_genes": [], "score": 6.13836, "start": 2890, "end": 6484, "number": 14781}]}]}, {"name": "Nocardiopsis alborubida", "strain": "ATCC 23612", "scaffolds": [{"accession": "NZ_JAAXPG010000004.1", "subjects": [{"id": null, "hits": [{"query": "SCO5086", "subject": "WP_061082457.1", "identity": 58.621, "coverage": 100.0, "evalue": 3.17e-104, "bitscore": 313.0}], "name": "WP_061082457.1", "ipg": "104145658", "start": 142573, "end": 143359, "strand": -1, "sequence": null}, {"id": null, "hits": [{"query": "SCO5087", "subject": "WP_061082460.1", "identity": 64.593, "coverage": 89.50749464668094, "evalue": 0.0, "bitscore": 550.0}], "name": "WP_061082460.1", "ipg": "104145661", "start": 145045, "end": 146314, "strand": -1, "sequence": null}, {"id": null, "hits": [{"query": "SCO5088", "subject": "WP_061082459.1", "identity": 58.5, "coverage": 98.03439803439802, "evalue": 8.8e-152, "bitscore": 445.0}], "name": "WP_061082459.1", "ipg": "104145660", "start": 143834, "end": 145049, "strand": -1, "sequence": null}, {"id": null, "hits": [{"query": "SCO5089", "subject": "WP_061082458.1", "identity": 45.783, "coverage": 96.51162790697676, "evalue": 2.27e-16, "bitscore": 77.4}], "name": "WP_061082458.1", "ipg": "104145659", "start": 143524, "end": 143776, "strand": -1, "sequence": null}], "clusters": [{"indices": [0, 3, 2, 1], "subjects": [], "intermediate_genes": [], "score": 6.13854, "start": 142573, "end": 146314, "number": 14784}]}]}, {"name": "Streptomyces silvae", "strain": "For3", "scaffolds": [{"accession": "NZ_JAERUC010000194.1", "subjects": [{"id": null, "hits": [{"query": "SCO5086", "subject": "WP_124277445.1", "identity": 62.069, "coverage": 100.0, "evalue": 3.21e-104, "bitscore": 313.0}], "name": "WP_124277445.1", "ipg": "219706411", "start": 2250, "end": 3036, "strand": 1, "sequence": null}, {"id": null, "hits": [{"query": "SCO5088", "subject": "WP_202079064.1", "identity": 60.599, "coverage": 98.28009828009829, "evalue": 2.94e-167, "bitscore": 484.0}], "name": "WP_202079064.1", "ipg": "396085389", "start": 343, "end": 1558, "strand": 1, "sequence": null}, {"id": null, "hits": [{"query": "SCO5089", "subject": "WP_124277446.1", "identity": 48.718, "coverage": 90.69767441860465, "evalue": 4.18e-16, "bitscore": 76.6}], "name": "WP_124277446.1", "ipg": "219706421", "start": 1772, "end": 2045, "strand": 1, "sequence": null}], "clusters": [{"indices": [1, 2, 0], "subjects": [], "intermediate_genes": [], "score": 4.08736, "start": 343, "end": 3036, "number": 14786}]}]}, {"name": "Streptomyces benahoarensis", "strain": "MZ03-37", "scaffolds": [{"accession": "VKJP01000062.1", "subjects": [{"id": null, "hits": [{"query": "SCO5086", "subject": "TSB26782.1", "identity": 59.004, "coverage": 100.0, "evalue": 3.42e-104, "bitscore": 313.0}], "name": "TSB26782.1", "ipg": "261422393", "start": 15405, "end": 16191, "strand": 1, "sequence": null}, {"id": null, "hits": [{"query": "SCO5087", "subject": "TSB26779.1", "identity": 69.734, "coverage": 88.43683083511777, "evalue": 0.0, "bitscore": 583.0}], "name": "TSB26779.1", "ipg": "261422395", "start": 12563, "end": 13832, "strand": 1, "sequence": null}, {"id": null, "hits": [{"query": "SCO5088", "subject": "TSB26780.1", "identity": 63.0, "coverage": 98.28009828009829, "evalue": 1.33e-171, "bitscore": 495.0}], "name": "TSB26780.1", "ipg": "261422400", "start": 13831, "end": 15040, "strand": 1, "sequence": null}, {"id": null, "hits": [{"query": "SCO5089", "subject": "TSB26781.1", "identity": 46.512, "coverage": 100.0, "evalue": 3.01e-16, "bitscore": 77.0}], "name": "TSB26781.1", "ipg": "261422363", "start": 15079, "end": 15346, "strand": 1, "sequence": null}], "clusters": [{"indices": [1, 2, 3, 0], "subjects": [], "intermediate_genes": [], "score": 6.1468, "start": 12563, "end": 16191, "number": 14791}]}]}, {"name": "Lentzea kentuckyensis", "strain": "NRRL B-24416", "scaffolds": [{"accession": "NZ_MUYM01000052.1", "subjects": [{"id": null, "hits": [{"query": "SCO5086", "subject": "WP_086665188.1", "identity": 59.843, "coverage": 97.31800766283524, "evalue": 3.72e-104, "bitscore": 313.0}], "name": "WP_086665188.1", "ipg": "150305157", "start": 8780, "end": 9557, "strand": 1, "sequence": null}, {"id": null, "hits": [{"query": "SCO5087", "subject": "WP_086665222.1", "identity": 63.42, "coverage": 90.14989293361884, "evalue": 0.0, "bitscore": 565.0}], "name": "WP_086665222.1", "ipg": "150305243", "start": 44038, "end": 45307, "strand": 1, "sequence": null}, {"id": null, "hits": [{"query": "SCO5088", "subject": "WP_086665223.1", "identity": 54.5, "coverage": 98.28009828009829, "evalue": 4.23e-146, "bitscore": 431.0}], "name": "WP_086665223.1", "ipg": "150305297", "start": 45303, "end": 46518, "strand": 1, "sequence": null}, {"id": null, "hits": [{"query": "SCO5089", "subject": "WP_086665218.1", "identity": 48.101, "coverage": 91.86046511627907, "evalue": 8.86e-14, "bitscore": 70.9}], "name": "WP_086665218.1", "ipg": "150305267", "start": 41911, "end": 42163, "strand": 1, "sequence": null}], "clusters": [{"indices": [3, 1, 2], "subjects": [], "intermediate_genes": [], "score": 4.10669, "start": 41911, "end": 46518, "number": 14792}]}]}, {"name": "Frankia sp. 2", "strain": "R8", "scaffolds": [{"accession": "NZ_JAMQQG010000003.1", "subjects": [{"id": null, "hits": [{"query": "SCO5086", "subject": "WP_251731162.1", "identity": 59.004, "coverage": 100.0, "evalue": 4.75e-104, "bitscore": 313.0}], "name": "WP_251731162.1", "ipg": "558232961", "start": 90296, "end": 91082, "strand": -1, "sequence": null}, {"id": null, "hits": [{"query": "SCO5087", "subject": "WP_251731165.1", "identity": 64.806, "coverage": 88.22269807280514, "evalue": 0.0, "bitscore": 554.0}], "name": "WP_251731165.1", "ipg": "558235454", "start": 93643, "end": 94915, "strand": 1, "sequence": null}, {"id": null, "hits": [{"query": "SCO5088", "subject": "WP_251731166.1", "identity": 54.975, "coverage": 98.28009828009829, "evalue": 4.23e-135, "bitscore": 404.0}], "name": "WP_251731166.1", "ipg": "558233669", "start": 94911, "end": 96204, "strand": 1, "sequence": null}, {"id": null, "hits": [{"query": "SCO5089", "subject": "WP_251731167.1", "identity": 51.852, "coverage": 94.18604651162791, "evalue": 1.34e-15, "bitscore": 75.5}], "name": "WP_251731167.1", "ipg": "558233611", "start": 96274, "end": 96535, "strand": 1, "sequence": null}], "clusters": [{"indices": [0, 1, 2, 3], "subjects": [], "intermediate_genes": [], "score": 7.13465, "start": 90296, "end": 96535, "number": 14801}]}]}, {"name": "Streptomyces luridiscabiei", "strain": "NRRL B-24455", "scaffolds": [{"accession": "NZ_LIQV01000609.1", "subjects": [{"id": null, "hits": [{"query": "SCO5087", "subject": "WP_015610253.1", "identity": 69.431, "coverage": 90.36402569593149, "evalue": 0.0, "bitscore": 592.0}], "name": "WP_015610253.1", "ipg": "35604984", "start": 3408, "end": 4704, "strand": 1, "sequence": null}, {"id": null, "hits": [{"query": "SCO5088", "subject": "WP_234370662.1", "identity": 61.364, "coverage": 97.2972972972973, "evalue": 5.02e-164, "bitscore": 477.0}], "name": "WP_234370662.1", "ipg": "516233979", "start": 4700, "end": 5963, "strand": 1, "sequence": null}, {"id": null, "hits": [{"query": "SCO5089", "subject": "WP_015610255.1", "identity": 41.463, "coverage": 95.34883720930233, "evalue": 2.11e-14, "bitscore": 72.4}], "name": "WP_015610255.1", "ipg": "35604986", "start": 6003, "end": 6276, "strand": 1, "sequence": null}], "clusters": [{"indices": [0, 1, 2], "subjects": [], "intermediate_genes": [], "score": 5.11414, "start": 3408, "end": 6276, "number": 14803}]}]}, {"name": "Streptomyces iconiensis", "strain": "DSM 42109", "scaffolds": [{"accession": "NZ_JANCPR020000025.1", "subjects": [{"id": null, "hits": [{"query": "SCO5086", "subject": "WP_274041397.1", "identity": 58.238, "coverage": 100.0, "evalue": 5.66e-104, "bitscore": 312.0}], "name": "WP_274041397.1", "ipg": "623950755", "start": 84285, "end": 85071, "strand": 1, "sequence": null}, {"id": null, "hits": [{"query": "SCO5087", "subject": "WP_274041400.1", "identity": 66.981, "coverage": 89.07922912205566, "evalue": 0.0, "bitscore": 554.0}], "name": "WP_274041400.1", "ipg": "628454634", "start": 81322, "end": 82606, "strand": 1, "sequence": null}, {"id": null, "hits": [{"query": "SCO5088", "subject": "WP_274041399.1", "identity": 64.5, "coverage": 98.28009828009829, "evalue": 9.57e-168, "bitscore": 486.0}], "name": "WP_274041399.1", "ipg": "628454633", "start": 82602, "end": 83820, "strand": 1, "sequence": null}, {"id": null, "hits": [{"query": "SCO5089", "subject": "WP_274041398.1", "identity": 43.902, "coverage": 95.34883720930233, "evalue": 1.35e-13, "bitscore": 70.5}], "name": "WP_274041398.1", "ipg": "623953848", "start": 83975, "end": 84242, "strand": 1, "sequence": null}], "clusters": [{"indices": [1, 2, 3, 0], "subjects": [], "intermediate_genes": [], "score": 6.14225, "start": 81322, "end": 85071, "number": 14805}]}, {"accession": "NZ_JANCPR020000047.1", "subjects": [{"id": null, "hits": [{"query": "SCO5087", "subject": "WP_274047058.1", "identity": 66.908, "coverage": 88.6509635974304, "evalue": 0.0, "bitscore": 575.0}], "name": "WP_274047058.1", "ipg": "623951172", "start": 73876, "end": 75139, "strand": 1, "sequence": null}, {"id": null, "hits": [{"query": "SCO5088", "subject": "WP_274047132.1", "identity": 61.069, "coverage": 96.56019656019656, "evalue": 4.24e-148, "bitscore": 435.0}], "name": "WP_274047132.1", "ipg": "628454876", "start": 56869, "end": 58048, "strand": 1, "sequence": null}, {"id": null, "hits": [{"query": "SCO5089", "subject": "WP_274047056.1", "identity": 46.429, "coverage": 97.67441860465115, "evalue": 2.26e-16, "bitscore": 77.4}], "name": "WP_274047056.1", "ipg": "623946192", "start": 75214, "end": 75472, "strand": 1, "sequence": null}], "clusters": [{"indices": [1, 0, 2], "subjects": [], "intermediate_genes": [], "score": 4.10874, "start": 56869, "end": 75472, "number": 14807}]}]}, {"name": "Streptomyces aurantiacus", "strain": "NPDC000061", "scaffolds": [{"accession": "NZ_JBEPFO010000048.1", "subjects": [{"id": null, "hits": [{"query": "SCO5086", "subject": "WP_016640238.1", "identity": 59.004, "coverage": 100.0, "evalue": 6.11e-104, "bitscore": 312.0}], "name": "WP_016640238.1", "ipg": "37085288", "start": 11937, "end": 12723, "strand": 1, "sequence": null}, {"id": null, "hits": [{"query": "SCO5087", "subject": "WP_037658548.1", "identity": 68.99, "coverage": 89.07922912205566, "evalue": 0.0, "bitscore": 565.0}], "name": "WP_037658548.1", "ipg": "70389426", "start": 9054, "end": 10326, "strand": 1, "sequence": null}, {"id": null, "hits": [{"query": "SCO5088", "subject": "WP_037658550.1", "identity": 59.601, "coverage": 98.28009828009829, "evalue": 1.5e-154, "bitscore": 452.0}], "name": "WP_037658550.1", "ipg": "70389428", "start": 10322, "end": 11519, "strand": 1, "sequence": null}, {"id": null, "hits": [{"query": "SCO5089", "subject": "WP_016640237.1", "identity": 47.561, "coverage": 95.34883720930233, "evalue": 1.37e-16, "bitscore": 77.8}], "name": "WP_016640237.1", "ipg": "37085287", "start": 11581, "end": 11848, "strand": 1, "sequence": null}], "clusters": [{"indices": [1, 2, 3, 0], "subjects": [], "intermediate_genes": [], "score": 6.14068, "start": 9054, "end": 12723, "number": 14811}]}]}, {"name": "Streptomyces aurantiacus", "strain": "B2I16", "scaffolds": [{"accession": "NZ_JAUSYI010000001.1", "subjects": [{"id": null, "hits": [{"query": "SCO5087", "subject": "WP_307134874.1", "identity": 67.391, "coverage": 88.6509635974304, "evalue": 0.0, "bitscore": 566.0}], "name": "WP_307134874.1", "ipg": "690165616", "start": 8604550, "end": 8605819, "strand": 1, "sequence": null}, {"id": null, "hits": [{"query": "SCO5088", "subject": "WP_307134875.1", "identity": 57.214, "coverage": 98.03439803439802, "evalue": 1.33e-140, "bitscore": 417.0}], "name": "WP_307134875.1", "ipg": "686260615", "start": 8605815, "end": 8607039, "strand": 1, "sequence": null}, {"id": null, "hits": [{"query": "SCO5089", "subject": "WP_063792721.1", "identity": 47.561, "coverage": 95.34883720930233, "evalue": 2.63e-14, "bitscore": 72.0}], "name": "WP_063792721.1", "ipg": "109763586", "start": 8607076, "end": 8607334, "strand": 1, "sequence": null}], "clusters": [{"indices": [0, 1, 2], "subjects": [], "intermediate_genes": [], "score": 5.1055, "start": 8604550, "end": 8607334, "number": 14813}]}]}, {"name": "Streptomyces aurantiacus", "strain": "JCM 4677", "scaffolds": [{"accession": "NZ_AP023440.1", "subjects": [{"id": null, "hits": [{"query": "SCO5087", "subject": "WP_283842995.1", "identity": 67.15, "coverage": 88.6509635974304, "evalue": 0.0, "bitscore": 566.0}], "name": "WP_283842995.1", "ipg": "656608637", "start": 8388535, "end": 8389804, "strand": 1, "sequence": null}, {"id": null, "hits": [{"query": "SCO5088", "subject": "WP_190854134.1", "identity": 57.214, "coverage": 98.03439803439802, "evalue": 2.24e-140, "bitscore": 416.0}], "name": "WP_190854134.1", "ipg": "357176853", "start": 8389800, "end": 8391024, "strand": 1, "sequence": null}, {"id": null, "hits": [{"query": "SCO5089", "subject": "WP_063792721.1", "identity": 47.561, "coverage": 95.34883720930233, "evalue": 2.63e-14, "bitscore": 72.0}], "name": "WP_063792721.1", "ipg": "109763586", "start": 8391061, "end": 8391319, "strand": 1, "sequence": null}], "clusters": [{"indices": [0, 1, 2], "subjects": [], "intermediate_genes": [], "score": 5.1053999999999995, "start": 8388535, "end": 8391319, "number": 14814}]}]}, {"name": "Streptomyces melanogenes", "strain": "NPDC020788", "scaffolds": [{"accession": "NZ_JBIRSZ010000012.1", "subjects": [{"id": null, "hits": [{"query": "SCO5086", "subject": "WP_398024776.1", "identity": 59.387, "coverage": 100.0, "evalue": 6.46e-104, "bitscore": 312.0}], "name": "WP_398024776.1", "ipg": "932946461", "start": 92807, "end": 93593, "strand": 1, "sequence": null}, {"id": null, "hits": [{"query": "SCO5087", "subject": "WP_398024772.1", "identity": 68.932, "coverage": 88.22269807280514, "evalue": 0.0, "bitscore": 575.0}], "name": "WP_398024772.1", "ipg": "932950044", "start": 89906, "end": 91181, "strand": 1, "sequence": null}, {"id": null, "hits": [{"query": "SCO5088", "subject": "WP_398024774.1", "identity": 60.5, "coverage": 98.28009828009829, "evalue": 3.28e-153, "bitscore": 449.0}], "name": "WP_398024774.1", "ipg": "932950337", "start": 91177, "end": 92386, "strand": 1, "sequence": null}, {"id": null, "hits": [{"query": "SCO5089", "subject": "WP_101390534.1", "identity": 51.163, "coverage": 100.0, "evalue": 1.35e-20, "bitscore": 88.2}], "name": "WP_101390534.1", "ipg": "173490691", "start": 92518, "end": 92785, "strand": 1, "sequence": null}], "clusters": [{"indices": [1, 2, 3, 0], "subjects": [], "intermediate_genes": [], "score": 6.1424199999999995, "start": 89906, "end": 93593, "number": 14820}]}]}, {"name": "Streptomyces melanogenes", "strain": "JCM 4398", "scaffolds": [{"accession": "NZ_BMTS01000011.1", "subjects": [{"id": null, "hits": [{"query": "SCO5086", "subject": "WP_190091607.1", "identity": 59.004, "coverage": 100.0, "evalue": 1e-103, "bitscore": 312.0}], "name": "WP_190091607.1", "ipg": "359224096", "start": 232779, "end": 233565, "strand": -1, "sequence": null}, {"id": null, "hits": [{"query": "SCO5087", "subject": "WP_190091610.1", "identity": 68.932, "coverage": 88.22269807280514, "evalue": 0.0, "bitscore": 573.0}], "name": "WP_190091610.1", "ipg": "359224150", "start": 235167, "end": 236442, "strand": -1, "sequence": null}, {"id": null, "hits": [{"query": "SCO5088", "subject": "WP_190091609.1", "identity": 60.75, "coverage": 98.28009828009829, "evalue": 1.51e-162, "bitscore": 473.0}], "name": "WP_190091609.1", "ipg": "359224152", "start": 233956, "end": 235171, "strand": -1, "sequence": null}, {"id": null, "hits": [{"query": "SCO5089", "subject": "WP_190091608.1", "identity": 50.0, "coverage": 100.0, "evalue": 4.88e-20, "bitscore": 86.7}], "name": "WP_190091608.1", "ipg": "359224104", "start": 233588, "end": 233855, "strand": -1, "sequence": null}], "clusters": [{"indices": [0, 3, 2, 1], "subjects": [], "intermediate_genes": [], "score": 6.14447, "start": 232779, "end": 236442, "number": 14822}]}]}, {"name": "Streptomyces melanogenes", "strain": "NPDC020836", "scaffolds": [{"accession": "NZ_JBIRSL010000010.1", "subjects": [{"id": null, "hits": [{"query": "SCO5086", "subject": "WP_190091607.1", "identity": 59.004, "coverage": 100.0, "evalue": 1e-103, "bitscore": 312.0}], "name": "WP_190091607.1", "ipg": "359224096", "start": 233287, "end": 234073, "strand": -1, "sequence": null}, {"id": null, "hits": [{"query": "SCO5087", "subject": "WP_394320612.1", "identity": 68.689, "coverage": 88.22269807280514, "evalue": 0.0, "bitscore": 573.0}], "name": "WP_394320612.1", "ipg": "905272512", "start": 235675, "end": 236950, "strand": -1, "sequence": null}, {"id": null, "hits": [{"query": "SCO5088", "subject": "WP_190091609.1", "identity": 60.75, "coverage": 98.28009828009829, "evalue": 1.51e-162, "bitscore": 473.0}], "name": "WP_190091609.1", "ipg": "359224152", "start": 234464, "end": 235679, "strand": -1, "sequence": null}, {"id": null, "hits": [{"query": "SCO5089", "subject": "WP_190091608.1", "identity": 50.0, "coverage": 100.0, "evalue": 4.88e-20, "bitscore": 86.7}], "name": "WP_190091608.1", "ipg": "359224104", "start": 234096, "end": 234363, "strand": -1, "sequence": null}], "clusters": [{"indices": [0, 3, 2, 1], "subjects": [], "intermediate_genes": [], "score": 6.14447, "start": 233287, "end": 236950, "number": 14824}]}]}, {"name": "Streptomyces melanogenes", "strain": "NBC_00668", "scaffolds": [{"accession": "NZ_CP109019.1", "subjects": [{"id": null, "hits": [{"query": "SCO5086", "subject": "WP_329402078.1", "identity": 59.004, "coverage": 100.0, "evalue": 1.63e-103, "bitscore": 311.0}], "name": "WP_329402078.1", "ipg": "787114231", "start": 6316335, "end": 6317121, "strand": 1, "sequence": null}, {"id": null, "hits": [{"query": "SCO5087", "subject": "WP_283141125.1", "identity": 68.689, "coverage": 88.22269807280514, "evalue": 0.0, "bitscore": 572.0}], "name": "WP_283141125.1", "ipg": "654391190", "start": 6313430, "end": 6314705, "strand": 1, "sequence": null}, {"id": null, "hits": [{"query": "SCO5088", "subject": "WP_329402077.1", "identity": 60.5, "coverage": 98.28009828009829, "evalue": 6.51e-163, "bitscore": 473.0}], "name": "WP_329402077.1", "ipg": "787114239", "start": 6314701, "end": 6315913, "strand": 1, "sequence": null}, {"id": null, "hits": [{"query": "SCO5089", "subject": "WP_101390534.1", "identity": 51.163, "coverage": 100.0, "evalue": 1.35e-20, "bitscore": 88.2}], "name": "WP_101390534.1", "ipg": "173490691", "start": 6316045, "end": 6316312, "strand": 1, "sequence": null}], "clusters": [{"indices": [1, 2, 3, 0], "subjects": [], "intermediate_genes": [], "score": 6.14442, "start": 6313430, "end": 6317121, "number": 14826}]}]}, {"name": "Streptomyces atriruber", "strain": "NPDC046838", "scaffolds": [{"accession": "NZ_JBEYXV010000024.1", "subjects": [{"id": null, "hits": [{"query": "SCO5086", "subject": "WP_359356963.1", "identity": 59.77, "coverage": 100.0, "evalue": 7.2e-104, "bitscore": 312.0}], "name": "WP_359356963.1", "ipg": "873596756", "start": 38341, "end": 39127, "strand": -1, "sequence": null}, {"id": null, "hits": [{"query": "SCO5086", "subject": "WP_359357085.1", "identity": 61.24, "coverage": 98.85057471264368, "evalue": 2.5e-103, "bitscore": 311.0}], "name": "WP_359357085.1", "ipg": "873600941", "start": 109440, "end": 110223, "strand": 1, "sequence": null}, {"id": null, "hits": [{"query": "SCO5087", "subject": "WP_359357059.1", "identity": 68.585, "coverage": 89.29336188436831, "evalue": 0.0, "bitscore": 573.0}], "name": "WP_359357059.1", "ipg": "873600356", "start": 95830, "end": 97087, "strand": 1, "sequence": null}, {"id": null, "hits": [{"query": "SCO5087", "subject": "WP_359356969.1", "identity": 67.146, "coverage": 89.29336188436831, "evalue": 0.0, "bitscore": 564.0}], "name": "WP_359356969.1", "ipg": "873599860", "start": 40698, "end": 41970, "strand": -1, "sequence": null}, {"id": null, "hits": [{"query": "SCO5088", "subject": "WP_359356967.1", "identity": 62.406, "coverage": 98.03439803439802, "evalue": 9.04e-157, "bitscore": 458.0}], "name": "WP_359356967.1", "ipg": "873600894", "start": 39490, "end": 40702, "strand": -1, "sequence": null}, {"id": null, "hits": [{"query": "SCO5088", "subject": "WP_359357061.1", "identity": 59.406, "coverage": 99.26289926289927, "evalue": 3.48e-152, "bitscore": 446.0}], "name": "WP_359357061.1", "ipg": "873599206", "start": 97083, "end": 98298, "strand": 1, "sequence": null}, {"id": null, "hits": [{"query": "SCO5089", "subject": "WP_359357083.1", "identity": 47.436, "coverage": 90.69767441860465, "evalue": 1.64e-13, "bitscore": 70.1}], "name": "WP_359357083.1", "ipg": "873602831", "start": 109143, "end": 109413, "strand": 1, "sequence": null}, {"id": null, "hits": [{"query": "SCO5089", "subject": "WP_359356965.1", "identity": 45.679, "coverage": 94.18604651162791, "evalue": 2.42e-12, "bitscore": 67.4}], "name": "WP_359356965.1", "ipg": "873596191", "start": 39140, "end": 39419, "strand": -1, "sequence": null}], "clusters": [{"indices": [0, 7, 4, 3], "subjects": [], "intermediate_genes": [], "score": 6.14014, "start": 38341, "end": 41970, "number": 14829}, {"indices": [2, 5, 6, 1], "subjects": [], "intermediate_genes": [], "score": 6.14001, "start": 95830, "end": 110223, "number": 14830}]}]}, {"name": "Streptomyces atriruber", "strain": "NRRL B-24165", "scaffolds": [{"accession": "NZ_LIPN01000355.1", "subjects": [{"id": null, "hits": [{"query": "SCO5087", "subject": "WP_055568763.1", "identity": 66.667, "coverage": 89.29336188436831, "evalue": 0.0, "bitscore": 560.0}], "name": "WP_055568763.1", "ipg": "95322444", "start": 1970, "end": 3242, "strand": -1, "sequence": null}, {"id": null, "hits": [{"query": "SCO5088", "subject": "WP_055568762.1", "identity": 62.657, "coverage": 98.03439803439802, "evalue": 2.33e-157, "bitscore": 459.0}], "name": "WP_055568762.1", "ipg": "95322443", "start": 762, "end": 1974, "strand": -1, "sequence": null}, {"id": null, "hits": [{"query": "SCO5089", "subject": "WP_055568761.1", "identity": 45.679, "coverage": 94.18604651162791, "evalue": 1.91e-07, "bitscore": 54.7}], "name": "WP_055568761.1", "ipg": "95322441", "start": 412, "end": 691, "strand": -1, "sequence": null}], "clusters": [{"indices": [2, 1, 0], "subjects": [], "intermediate_genes": [], "score": 5.1073699999999995, "start": 412, "end": 3242, "number": 14833}]}]}, {"name": "Dactylosporangium aurantiacum", "strain": "NRRL B-8018", "scaffolds": [{"accession": "NZ_CP073767.1", "subjects": [{"id": null, "hits": [{"query": "SCO5086", "subject": "WP_033358201.1", "identity": 59.77, "coverage": 100.0, "evalue": 7.95e-104, "bitscore": 312.0}], "name": "WP_033358201.1", "ipg": "65657992", "start": 6414655, "end": 6415441, "strand": -1, "sequence": null}, {"id": null, "hits": [{"query": "SCO5087", "subject": "WP_033358197.1", "identity": 65.468, "coverage": 89.29336188436831, "evalue": 0.0, "bitscore": 555.0}], "name": "WP_033358197.1", "ipg": "65657988", "start": 6420619, "end": 6421909, "strand": -1, "sequence": null}, {"id": null, "hits": [{"query": "SCO5088", "subject": "WP_033358198.1", "identity": 58.853, "coverage": 98.52579852579852, "evalue": 9.35e-144, "bitscore": 425.0}], "name": "WP_033358198.1", "ipg": "65657989", "start": 6419322, "end": 6420534, "strand": -1, "sequence": null}, {"id": null, "hits": [{"query": "SCO5088", "subject": "WP_033357104.1", "identity": 59.95, "coverage": 98.52579852579852, "evalue": 8.2e-138, "bitscore": 410.0}], "name": "WP_033357104.1", "ipg": "65656895", "start": 8551883, "end": 8553095, "strand": 1, "sequence": null}, {"id": null, "hits": [{"query": "SCO5089", "subject": "WP_033358199.1", "identity": 47.945, "coverage": 84.88372093023256, "evalue": 3.22e-12, "bitscore": 66.6}], "name": "WP_033358199.1", "ipg": "65657990", "start": 6419020, "end": 6419281, "strand": -1, "sequence": null}, {"id": null, "hits": [{"query": "SCO5089", "subject": "WP_033357231.1", "identity": 42.683, "coverage": 95.34883720930233, "evalue": 1.11e-11, "bitscore": 65.5}], "name": "WP_033357231.1", "ipg": "65657022", "start": 8566200, "end": 8566458, "strand": 1, "sequence": null}], "clusters": [{"indices": [0, 4, 2, 1], "subjects": [], "intermediate_genes": [], "score": 6.13586, "start": 6414655, "end": 6421909, "number": 14834}]}]}, {"name": "Streptomyces sp. (2024)", "strain": "AB3", "scaffolds": [{"accession": "NZ_JBGWAB010000135.1", "subjects": [{"id": null, "hits": [{"query": "SCO5086", "subject": "WP_373919107.1", "identity": 60.536, "coverage": 100.0, "evalue": 8.58e-104, "bitscore": 312.0}], "name": "WP_373919107.1", "ipg": "899502935", "start": 4217, "end": 5003, "strand": 1, "sequence": null}, {"id": null, "hits": [{"query": "SCO5087", "subject": "WP_373919105.1", "identity": 66.667, "coverage": 88.6509635974304, "evalue": 0.0, "bitscore": 565.0}], "name": "WP_373919105.1", "ipg": "899503827", "start": 1550, "end": 2822, "strand": -1, "sequence": null}, {"id": null, "hits": [{"query": "SCO5088", "subject": "WP_373919104.1", "identity": 59.548, "coverage": 97.78869778869779, "evalue": 5.24e-143, "bitscore": 424.0}], "name": "WP_373919104.1", "ipg": "899499647", "start": 288, "end": 1554, "strand": -1, "sequence": null}], "clusters": [{"indices": [2, 1, 0], "subjects": [], "intermediate_genes": [], "score": 5.1301000000000005, "start": 288, "end": 5003, "number": 14841}]}, {"accession": "NZ_JBGWAB010000144.1", "subjects": [{"id": null, "hits": [{"query": "SCO5087", "subject": "WP_373919262.1", "identity": 65.217, "coverage": 88.6509635974304, "evalue": 0.0, "bitscore": 545.0}], "name": "WP_373919262.1", "ipg": "899501430", "start": 8082, "end": 9351, "strand": -1, "sequence": null}, {"id": null, "hits": [{"query": "SCO5088", "subject": "WP_373919261.1", "identity": 60.05, "coverage": 97.78869778869779, "evalue": 1.1e-156, "bitscore": 457.0}], "name": "WP_373919261.1", "ipg": "899504008", "start": 6871, "end": 8086, "strand": -1, "sequence": null}, {"id": null, "hits": [{"query": "SCO5089", "subject": "WP_266845263.1", "identity": 47.436, "coverage": 90.69767441860465, "evalue": 1.72e-15, "bitscore": 75.1}], "name": "WP_266845263.1", "ipg": "596865978", "start": 6487, "end": 6757, "strand": -1, "sequence": null}, {"id": null, "hits": [{"query": "SCO5089", "subject": "WP_373919268.1", "identity": 34.146, "coverage": 95.34883720930233, "evalue": 6.38e-06, "bitscore": 50.8}], "name": "WP_373919268.1", "ipg": "899500719", "start": 16090, "end": 16360, "strand": -1, "sequence": null}], "clusters": [{"indices": [2, 1, 0, 3], "subjects": [], "intermediate_genes": [], "score": 6.11279, "start": 6487, "end": 16360, "number": 14843}]}]}, {"name": "Haloactinopolyspora alba", "strain": "YIM 93246", "scaffolds": [{"accession": "NZ_ML142901.1", "subjects": [{"id": null, "hits": [{"query": "SCO5086", "subject": "WP_106536218.1", "identity": 62.452, "coverage": 100.0, "evalue": 8.86e-104, "bitscore": 312.0}], "name": "WP_106536218.1", "ipg": "183373482", "start": 93241, "end": 94027, "strand": 1, "sequence": null}, {"id": null, "hits": [{"query": "SCO5087", "subject": "WP_106536220.1", "identity": 68.116, "coverage": 88.6509635974304, "evalue": 0.0, "bitscore": 565.0}], "name": "WP_106536220.1", "ipg": "183373444", "start": 90432, "end": 91689, "strand": 1, "sequence": null}, {"id": null, "hits": [{"query": "SCO5088", "subject": "WP_106536219.1", "identity": 60.349, "coverage": 98.52579852579852, "evalue": 2.9e-153, "bitscore": 452.0}, {"query": "SCO5089", "subject": "WP_106536219.1", "identity": 51.899, "coverage": 91.86046511627907, "evalue": 2.91e-13, "bitscore": 74.7}], "name": "WP_106536219.1", "ipg": "183373433", "start": 91685, "end": 93191, "strand": 1, "sequence": null}], "clusters": [{"indices": [1, 2, 0], "subjects": [], "intermediate_genes": [], "score": 4.132899999999999, "start": 90432, "end": 94027, "number": 14845}]}]}, {"name": "Streptomyces phaeoluteigriseus", "strain": "Qhu-M197", "scaffolds": [{"accession": "NZ_CP099468.1", "subjects": [{"id": null, "hits": [{"query": "SCO5086", "subject": "WP_073496216.1", "identity": 59.387, "coverage": 100.0, "evalue": 9.16e-104, "bitscore": 312.0}], "name": "WP_073496216.1", "ipg": "131503913", "start": 2730410, "end": 2731196, "strand": -1, "sequence": null}, {"id": null, "hits": [{"query": "SCO5087", "subject": "WP_252548698.1", "identity": 69.175, "coverage": 88.22269807280514, "evalue": 0.0, "bitscore": 578.0}], "name": "WP_252548698.1", "ipg": "560026757", "start": 2732902, "end": 2734174, "strand": -1, "sequence": null}, {"id": null, "hits": [{"query": "SCO5087", "subject": "WP_252552397.1", "identity": 65.217, "coverage": 88.6509635974304, "evalue": 0.0, "bitscore": 554.0}], "name": "WP_252552397.1", "ipg": "560028854", "start": 5646980, "end": 5648249, "strand": -1, "sequence": null}, {"id": null, "hits": [{"query": "SCO5088", "subject": "WP_252548695.1", "identity": 61.905, "coverage": 98.03439803439802, "evalue": 1.6e-170, "bitscore": 493.0}], "name": "WP_252548695.1", "ipg": "560026797", "start": 2731691, "end": 2732906, "strand": -1, "sequence": null}, {"id": null, "hits": [{"query": "SCO5089", "subject": "WP_094102369.1", "identity": 45.57, "coverage": 91.86046511627907, "evalue": 3.3e-13, "bitscore": 69.3}], "name": "WP_094102369.1", "ipg": "141910049", "start": 2731348, "end": 2731621, "strand": -1, "sequence": null}, {"id": null, "hits": [{"query": "SCO5089", "subject": "WP_252552395.1", "identity": 39.759, "coverage": 96.51162790697676, "evalue": 2.79e-11, "bitscore": 64.3}], "name": "WP_252552395.1", "ipg": "560028861", "start": 5645438, "end": 5645708, "strand": -1, "sequence": null}], "clusters": [{"indices": [0, 4, 3, 1], "subjects": [], "intermediate_genes": [], "score": 6.14523, "start": 2730410, "end": 2734174, "number": 14848}]}]}, {"name": "Streptomyces phaeoluteigriseus", "strain": "DSM 41896", "scaffolds": [{"accession": "NZ_MPOH02000002.1", "subjects": [{"id": null, "hits": [{"query": "SCO5086", "subject": "WP_073496216.1", "identity": 59.387, "coverage": 100.0, "evalue": 9.16e-104, "bitscore": 312.0}], "name": "WP_073496216.1", "ipg": "131503913", "start": 52715, "end": 53501, "strand": -1, "sequence": null}, {"id": null, "hits": [{"query": "SCO5087", "subject": "WP_073496213.1", "identity": 69.175, "coverage": 88.22269807280514, "evalue": 0.0, "bitscore": 577.0}], "name": "WP_073496213.1", "ipg": "131503908", "start": 55179, "end": 56451, "strand": -1, "sequence": null}, {"id": null, "hits": [{"query": "SCO5088", "subject": "WP_073496215.1", "identity": 61.905, "coverage": 98.03439803439802, "evalue": 1.11e-170, "bitscore": 493.0}], "name": "WP_073496215.1", "ipg": "131503874", "start": 53968, "end": 55183, "strand": -1, "sequence": null}, {"id": null, "hits": [{"query": "SCO5089", "subject": "WP_094102369.1", "identity": 45.57, "coverage": 91.86046511627907, "evalue": 3.3e-13, "bitscore": 69.3}], "name": "WP_094102369.1", "ipg": "141910049", "start": 53616, "end": 53889, "strand": -1, "sequence": null}], "clusters": [{"indices": [0, 3, 2, 1], "subjects": [], "intermediate_genes": [], "score": 6.14513, "start": 52715, "end": 56451, "number": 14850}]}]}, {"name": "Streptomyces phaeoluteigriseus", "strain": "NPDC057469", "scaffolds": [{"accession": "NZ_JBHVDU010000061.1", "subjects": [{"id": null, "hits": [{"query": "SCO5086", "subject": "WP_386716929.1", "identity": 59.004, "coverage": 100.0, "evalue": 4.47e-103, "bitscore": 310.0}], "name": "WP_386716929.1", "ipg": "917224940", "start": 38857, "end": 39643, "strand": 1, "sequence": null}, {"id": null, "hits": [{"query": "SCO5087", "subject": "WP_073496213.1", "identity": 69.175, "coverage": 88.22269807280514, "evalue": 0.0, "bitscore": 577.0}], "name": "WP_073496213.1", "ipg": "131503908", "start": 35871, "end": 37143, "strand": 1, "sequence": null}, {"id": null, "hits": [{"query": "SCO5088", "subject": "WP_386716926.1", "identity": 61.905, "coverage": 98.03439803439802, "evalue": 1.94e-170, "bitscore": 493.0}], "name": "WP_386716926.1", "ipg": "917221828", "start": 37139, "end": 38354, "strand": 1, "sequence": null}, {"id": null, "hits": [{"query": "SCO5089", "subject": "WP_094102369.1", "identity": 45.57, "coverage": 91.86046511627907, "evalue": 3.3e-13, "bitscore": 69.3}], "name": "WP_094102369.1", "ipg": "141910049", "start": 38434, "end": 38707, "strand": 1, "sequence": null}], "clusters": [{"indices": [1, 2, 3, 0], "subjects": [], "intermediate_genes": [], "score": 6.1449300000000004, "start": 35871, "end": 39643, "number": 14852}]}]}, {"name": "Streptomyces lavendulae subsp. grasserius", "strain": "JCM 4056", "scaffolds": [{"accession": "NZ_BAAAVG010000484.1", "subjects": [{"id": null, "hits": [{"query": "SCO5086", "subject": "WP_345204970.1", "identity": 58.621, "coverage": 100.0, "evalue": 9.36e-104, "bitscore": 312.0}], "name": "WP_345204970.1", "ipg": "652956524", "start": 658, "end": 1444, "strand": -1, "sequence": null}, {"id": null, "hits": [{"query": "SCO5087", "subject": "WP_345204979.1", "identity": 65.7, "coverage": 88.6509635974304, "evalue": 0.0, "bitscore": 552.0}], "name": "WP_345204979.1", "ipg": "814566451", "start": 3131, "end": 4400, "strand": -1, "sequence": null}, {"id": null, "hits": [{"query": "SCO5088", "subject": "WP_345204976.1", "identity": 57.895, "coverage": 98.03439803439802, "evalue": 8.59e-157, "bitscore": 458.0}], "name": "WP_345204976.1", "ipg": "652956596", "start": 1917, "end": 3135, "strand": -1, "sequence": null}, {"id": null, "hits": [{"query": "SCO5089", "subject": "WP_285543571.1", "identity": 49.367, "coverage": 91.86046511627907, "evalue": 9.13e-16, "bitscore": 75.9}], "name": "WP_285543571.1", "ipg": "659638705", "start": 1536, "end": 1806, "strand": -1, "sequence": null}, {"id": null, "hits": [{"query": "SCO5089", "subject": "WP_030240796.1", "identity": 36.486, "coverage": 86.04651162790698, "evalue": 3.89e-05, "bitscore": 48.9}], "name": "WP_030240796.1", "ipg": "58603140", "start": 11187, "end": 11457, "strand": -1, "sequence": null}], "clusters": [{"indices": [0, 3, 2, 1, 4], "subjects": [], "intermediate_genes": [], "score": 7.14468, "start": 658, "end": 11457, "number": 14854}]}]}, {"name": "Streptomyces roseochromogenus", "strain": "NBRC 3363", "scaffolds": [{"accession": "BSSK01000023.1", "subjects": [{"id": null, "hits": [{"query": "SCO5086", "subject": "GLX40669.1", "identity": 58.621, "coverage": 100.0, "evalue": 9.36e-104, "bitscore": 312.0}], "name": "GLX40669.1", "ipg": "652956524", "start": 94431, "end": 95217, "strand": -1, "sequence": null}, {"id": null, "hits": [{"query": "SCO5088", "subject": "GLX40671.1", "identity": 57.895, "coverage": 98.03439803439802, "evalue": 8.59e-157, "bitscore": 458.0}], "name": "GLX40671.1", "ipg": "652956596", "start": 95690, "end": 96908, "strand": -1, "sequence": null}, {"id": null, "hits": [{"query": "SCO5089", "subject": "GLX40680.1", "identity": 36.486, "coverage": 86.04651162790698, "evalue": 3.89e-05, "bitscore": 48.9}], "name": "GLX40680.1", "ipg": "58603140", "start": 104953, "end": 105223, "strand": -1, "sequence": null}], "clusters": [{"indices": [0, 1, 2], "subjects": [], "intermediate_genes": [], "score": 4.08189, "start": 94431, "end": 105223, "number": 14856}]}]}, {"name": "Frankia gtarii", "strain": "Agncl-10", "scaffolds": [{"accession": "NZ_JANEZS010000002.1", "subjects": [{"id": null, "hits": [{"query": "SCO5086", "subject": "WP_261564684.1", "identity": 62.069, "coverage": 100.0, "evalue": 9.36e-104, "bitscore": 312.0}], "name": "WP_261564684.1", "ipg": "583015574", "start": 79440, "end": 80226, "strand": 1, "sequence": null}, {"id": null, "hits": [{"query": "SCO5087", "subject": "WP_261564680.1", "identity": 69.065, "coverage": 89.29336188436831, "evalue": 0.0, "bitscore": 585.0}], "name": "WP_261564680.1", "ipg": "583015542", "start": 76537, "end": 77815, "strand": 1, "sequence": null}, {"id": null, "hits": [{"query": "SCO5088", "subject": "WP_261564682.1", "identity": 60.553, "coverage": 97.78869778869779, "evalue": 8.24e-152, "bitscore": 446.0}], "name": "WP_261564682.1", "ipg": "583015544", "start": 77811, "end": 79065, "strand": 1, "sequence": null}, {"id": null, "hits": [{"query": "SCO5089", "subject": "WP_261564683.1", "identity": 46.835, "coverage": 91.86046511627907, "evalue": 1.56e-07, "bitscore": 55.1}], "name": "WP_261564683.1", "ipg": "583015523", "start": 79111, "end": 79396, "strand": 1, "sequence": null}], "clusters": [{"indices": [1, 2, 3, 0], "subjects": [], "intermediate_genes": [], "score": 6.13981, "start": 76537, "end": 80226, "number": 14858}]}]}, {"name": "Streptomyces noboritoensis", "strain": "JCM 4557", "scaffolds": [{"accession": "NZ_JBHMQV010000009.1", "subjects": [{"id": null, "hits": [{"query": "SCO5086", "subject": "WP_190091607.1", "identity": 59.004, "coverage": 100.0, "evalue": 1e-103, "bitscore": 312.0}], "name": "WP_190091607.1", "ipg": "359224096", "start": 2293842, "end": 2294628, "strand": -1, "sequence": null}, {"id": null, "hits": [{"query": "SCO5087", "subject": "WP_394320612.1", "identity": 68.689, "coverage": 88.22269807280514, "evalue": 0.0, "bitscore": 573.0}], "name": "WP_394320612.1", "ipg": "905272512", "start": 2296230, "end": 2297505, "strand": -1, "sequence": null}, {"id": null, "hits": [{"query": "SCO5088", "subject": "WP_394320610.1", "identity": 60.75, "coverage": 98.28009828009829, "evalue": 1.86e-162, "bitscore": 472.0}], "name": "WP_394320610.1", "ipg": "905272145", "start": 2295019, "end": 2296234, "strand": -1, "sequence": null}, {"id": null, "hits": [{"query": "SCO5089", "subject": "WP_190091608.1", "identity": 50.0, "coverage": 100.0, "evalue": 4.88e-20, "bitscore": 86.7}], "name": "WP_190091608.1", "ipg": "359224104", "start": 2294651, "end": 2294918, "strand": -1, "sequence": null}], "clusters": [{"indices": [0, 3, 2, 1], "subjects": [], "intermediate_genes": [], "score": 6.14437, "start": 2293842, "end": 2297505, "number": 14859}]}]}, {"name": "Actinacidiphila guanduensis", "strain": "CGMCC 4.2022", "scaffolds": [{"accession": "NZ_FNIE01000024.1", "subjects": [{"id": null, "hits": [{"query": "SCO5086", "subject": "WP_093788367.1", "identity": 61.303, "coverage": 100.0, "evalue": 1.34e-103, "bitscore": 311.0}], "name": "WP_093788367.1", "ipg": "123945718", "start": 71509, "end": 72295, "strand": -1, "sequence": null}, {"id": null, "hits": [{"query": "SCO5087", "subject": "WP_093788373.1", "identity": 69.286, "coverage": 89.93576017130621, "evalue": 0.0, "bitscore": 576.0}], "name": "WP_093788373.1", "ipg": "123945721", "start": 74054, "end": 75326, "strand": -1, "sequence": null}, {"id": null, "hits": [{"query": "SCO5088", "subject": "WP_093788371.1", "identity": 59.601, "coverage": 98.52579852579852, "evalue": 4.03e-155, "bitscore": 454.0}], "name": "WP_093788371.1", "ipg": "123945720", "start": 72849, "end": 74058, "strand": -1, "sequence": null}, {"id": null, "hits": [{"query": "SCO5089", "subject": "WP_093788369.1", "identity": 46.341, "coverage": 95.34883720930233, "evalue": 3.16e-14, "bitscore": 72.0}], "name": "WP_093788369.1", "ipg": "123945719", "start": 72520, "end": 72793, "strand": -1, "sequence": null}], "clusters": [{"indices": [0, 3, 2, 1], "subjects": [], "intermediate_genes": [], "score": 6.1413, "start": 71509, "end": 75326, "number": 14861}]}]}, {"name": "Streptomyces ardesiacus", "strain": "NPDC059588", "scaffolds": [{"accession": "NZ_JBHWCG010000031.1", "subjects": [{"id": null, "hits": [{"query": "SCO5086", "subject": "WP_030402548.1", "identity": 60.618, "coverage": 99.23371647509579, "evalue": 1.36e-103, "bitscore": 311.0}], "name": "WP_030402548.1", "ipg": "59154160", "start": 84927, "end": 85716, "strand": -1, "sequence": null}, {"id": null, "hits": [{"query": "SCO5087", "subject": "WP_031082067.1", "identity": 68.75, "coverage": 89.07922912205566, "evalue": 0.0, "bitscore": 563.0}], "name": "WP_031082067.1", "ipg": "59895475", "start": 87312, "end": 88584, "strand": -1, "sequence": null}, {"id": null, "hits": [{"query": "SCO5088", "subject": "WP_031184969.1", "identity": 63.614, "coverage": 99.26289926289927, "evalue": 4.78e-157, "bitscore": 459.0}], "name": "WP_031184969.1", "ipg": "60092435", "start": 86092, "end": 87316, "strand": -1, "sequence": null}, {"id": null, "hits": [{"query": "SCO5089", "subject": "WP_030402549.1", "identity": 46.667, "coverage": 87.20930232558139, "evalue": 2.14e-10, "bitscore": 62.4}], "name": "WP_030402549.1", "ipg": "59154161", "start": 85725, "end": 85995, "strand": -1, "sequence": null}], "clusters": [{"indices": [0, 3, 2, 1], "subjects": [], "intermediate_genes": [], "score": 6.13954, "start": 84927, "end": 88584, "number": 14873}]}]}, {"name": "Streptomyces ardesiacus", "strain": "NPDC093553", "scaffolds": [{"accession": "NZ_JBIWJE010000013.1", "subjects": [{"id": null, "hits": [{"query": "SCO5086", "subject": "WP_030402548.1", "identity": 60.618, "coverage": 99.23371647509579, "evalue": 1.36e-103, "bitscore": 311.0}], "name": "WP_030402548.1", "ipg": "59154160", "start": 9159, "end": 9948, "strand": 1, "sequence": null}, {"id": null, "hits": [{"query": "SCO5087", "subject": "WP_031082067.1", "identity": 68.75, "coverage": 89.07922912205566, "evalue": 0.0, "bitscore": 563.0}], "name": "WP_031082067.1", "ipg": "59895475", "start": 6296, "end": 7568, "strand": 1, "sequence": null}, {"id": null, "hits": [{"query": "SCO5088", "subject": "WP_249955139.1", "identity": 63.614, "coverage": 99.26289926289927, "evalue": 7.48e-157, "bitscore": 458.0}], "name": "WP_249955139.1", "ipg": "554568953", "start": 7564, "end": 8788, "strand": 1, "sequence": null}, {"id": null, "hits": [{"query": "SCO5089", "subject": "WP_249955138.1", "identity": 46.667, "coverage": 87.20930232558139, "evalue": 1.59e-10, "bitscore": 62.4}], "name": "WP_249955138.1", "ipg": "554568590", "start": 8880, "end": 9150, "strand": 1, "sequence": null}], "clusters": [{"indices": [1, 2, 3, 0], "subjects": [], "intermediate_genes": [], "score": 6.1394400000000005, "start": 6296, "end": 9948, "number": 14877}]}]}, {"name": "Streptomyces ardesiacus", "strain": "NPDC059739", "scaffolds": [{"accession": "NZ_JBHWGO010000010.1", "subjects": [{"id": null, "hits": [{"query": "SCO5086", "subject": "WP_382185640.1", "identity": 53.435, "coverage": 99.23371647509579, "evalue": 1.23e-86, "bitscore": 268.0}], "name": "WP_382185640.1", "ipg": "913478451", "start": 201920, "end": 202721, "strand": 1, "sequence": null}, {"id": null, "hits": [{"query": "SCO5087", "subject": "WP_382185637.1", "identity": 64.578, "coverage": 88.6509635974304, "evalue": 0.0, "bitscore": 536.0}], "name": "WP_382185637.1", "ipg": "913477221", "start": 200460, "end": 201732, "strand": -1, "sequence": null}, {"id": null, "hits": [{"query": "SCO5088", "subject": "WP_382185634.1", "identity": 61.347, "coverage": 98.28009828009829, "evalue": 8.76e-166, "bitscore": 481.0}], "name": "WP_382185634.1", "ipg": "913478902", "start": 199240, "end": 200464, "strand": -1, "sequence": null}, {"id": null, "hits": [{"query": "SCO5089", "subject": "WP_166625240.1", "identity": 43.421, "coverage": 88.37209302325581, "evalue": 2.58e-13, "bitscore": 69.3}], "name": "WP_166625240.1", "ipg": "120611", "start": 198944, "end": 199193, "strand": -1, "sequence": null}], "clusters": [{"indices": [3, 2, 1, 0], "subjects": [], "intermediate_genes": [], "score": 7.13543, "start": 198944, "end": 202721, "number": 14881}]}]}, {"name": "Streptomyces diastaticus", "strain": "NPDC090122", "scaffolds": [{"accession": "NZ_JBIVDI010000020.1", "subjects": [{"id": null, "hits": [{"query": "SCO5086", "subject": "WP_400858089.1", "identity": 61.303, "coverage": 100.0, "evalue": 1.54e-101, "bitscore": 306.0}], "name": "WP_400858089.1", "ipg": "938136601", "start": 81185, "end": 81971, "strand": 1, "sequence": null}, {"id": null, "hits": [{"query": "SCO5087", "subject": "WP_366484519.1", "identity": 65.291, "coverage": 88.22269807280514, "evalue": 0.0, "bitscore": 543.0}], "name": "WP_366484519.1", "ipg": "879948543", "start": 38098, "end": 39364, "strand": 1, "sequence": null}, {"id": null, "hits": [{"query": "SCO5088", "subject": "WP_366484520.1", "identity": 59.352, "coverage": 98.28009828009829, "evalue": 9.02e-148, "bitscore": 436.0}], "name": "WP_366484520.1", "ipg": "879948914", "start": 39360, "end": 40626, "strand": 1, "sequence": null}, {"id": null, "hits": [{"query": "SCO5089", "subject": "WP_366484521.1", "identity": 40.541, "coverage": 86.04651162790698, "evalue": 2.41e-09, "bitscore": 59.7}], "name": "WP_366484521.1", "ipg": "879948623", "start": 42167, "end": 42431, "strand": 1, "sequence": null}], "clusters": [{"indices": [1, 2, 3], "subjects": [], "intermediate_genes": [], "score": 5.103870000000001, "start": 38098, "end": 42431, "number": 14886}]}]}, {"name": "Streptomyces diastaticus", "strain": "NPDC088802", "scaffolds": [{"accession": "NZ_JBIVJW010000022.1", "subjects": [{"id": null, "hits": [{"query": "SCO5086", "subject": "WP_400858089.1", "identity": 61.303, "coverage": 100.0, "evalue": 1.54e-101, "bitscore": 306.0}], "name": "WP_400858089.1", "ipg": "938136601", "start": 4470, "end": 5256, "strand": -1, "sequence": null}, {"id": null, "hits": [{"query": "SCO5087", "subject": "WP_366484519.1", "identity": 65.291, "coverage": 88.22269807280514, "evalue": 0.0, "bitscore": 543.0}], "name": "WP_366484519.1", "ipg": "879948543", "start": 47077, "end": 48343, "strand": -1, "sequence": null}, {"id": null, "hits": [{"query": "SCO5088", "subject": "WP_366484520.1", "identity": 59.352, "coverage": 98.28009828009829, "evalue": 9.02e-148, "bitscore": 436.0}], "name": "WP_366484520.1", "ipg": "879948914", "start": 45815, "end": 47081, "strand": -1, "sequence": null}, {"id": null, "hits": [{"query": "SCO5089", "subject": "WP_366484521.1", "identity": 40.541, "coverage": 86.04651162790698, "evalue": 2.41e-09, "bitscore": 59.7}], "name": "WP_366484521.1", "ipg": "879948623", "start": 44010, "end": 44274, "strand": -1, "sequence": null}], "clusters": [{"indices": [3, 2, 1], "subjects": [], "intermediate_genes": [], "score": 5.103870000000001, "start": 44010, "end": 48343, "number": 14890}]}]}, {"name": "Streptomyces diastaticus", "strain": "NPDC060066", "scaffolds": [{"accession": "NZ_JBHWWH010000099.1", "subjects": [{"id": null, "hits": [{"query": "SCO5086", "subject": "WP_193459468.1", "identity": 52.672, "coverage": 99.23371647509579, "evalue": 1.79e-85, "bitscore": 266.0}], "name": "WP_193459468.1", "ipg": "358747194", "start": 15785, "end": 16586, "strand": -1, "sequence": null}, {"id": null, "hits": [{"query": "SCO5087", "subject": "WP_318296368.1", "identity": 64.578, "coverage": 88.6509635974304, "evalue": 0.0, "bitscore": 536.0}], "name": "WP_318296368.1", "ipg": "714364570", "start": 16774, "end": 18046, "strand": 1, "sequence": null}, {"id": null, "hits": [{"query": "SCO5088", "subject": "WP_166625241.1", "identity": 61.596, "coverage": 98.28009828009829, "evalue": 1.94e-166, "bitscore": 483.0}], "name": "WP_166625241.1", "ipg": "308211572", "start": 18042, "end": 19266, "strand": 1, "sequence": null}, {"id": null, "hits": [{"query": "SCO5089", "subject": "WP_193459466.1", "identity": 43.421, "coverage": 88.37209302325581, "evalue": 2.12e-13, "bitscore": 69.7}], "name": "WP_193459466.1", "ipg": "358747155", "start": 19313, "end": 19562, "strand": 1, "sequence": null}], "clusters": [{"indices": [0, 1, 2, 3], "subjects": [], "intermediate_genes": [], "score": 7.13547, "start": 15785, "end": 19562, "number": 14892}]}]}, {"name": "Streptomyces spiroverticillatus", "strain": "JCM 4609", "scaffolds": [{"accession": "BMUX01000017.1", "subjects": [{"id": null, "hits": [{"query": "SCO5086", "subject": "GHA36014.1", "identity": 61.686, "coverage": 100.0, "evalue": 1.37e-103, "bitscore": 311.0}], "name": "GHA36014.1", "ipg": "359175074", "start": 159976, "end": 160762, "strand": 1, "sequence": null}, {"id": null, "hits": [{"query": "SCO5087", "subject": "GHA35732.1", "identity": 65.534, "coverage": 88.22269807280514, "evalue": 0.0, "bitscore": 545.0}], "name": "GHA35732.1", "ipg": "359175091", "start": 119675, "end": 120941, "strand": 1, "sequence": null}, {"id": null, "hits": [{"query": "SCO5088", "subject": "GHA35740.1", "identity": 57.357, "coverage": 98.28009828009829, "evalue": 7.83e-142, "bitscore": 421.0}], "name": "GHA35740.1", "ipg": "359175068", "start": 120937, "end": 122203, "strand": 1, "sequence": null}, {"id": null, "hits": [{"query": "SCO5089", "subject": "GHA35748.1", "identity": 39.189, "coverage": 86.04651162790698, "evalue": 8.63e-09, "bitscore": 58.2}], "name": "GHA35748.1", "ipg": "359175072", "start": 122318, "end": 122582, "strand": 1, "sequence": null}], "clusters": [{"indices": [1, 2, 3], "subjects": [], "intermediate_genes": [], "score": 5.10242, "start": 119675, "end": 122582, "number": 14898}]}]}, {"name": "Nocardia aurea", "strain": "SYSU K10002", "scaffolds": [{"accession": "NZ_QCYJ01000085.1", "subjects": [{"id": null, "hits": [{"query": "SCO5086", "subject": "WP_109525852.1", "identity": 59.684, "coverage": 96.93486590038314, "evalue": 1.46e-103, "bitscore": 311.0}], "name": "WP_109525852.1", "ipg": "188640318", "start": 192434, "end": 193217, "strand": 1, "sequence": null}, {"id": null, "hits": [{"query": "SCO5087", "subject": "WP_109525858.1", "identity": 65.7, "coverage": 88.6509635974304, "evalue": 0.0, "bitscore": 549.0}], "name": "WP_109525858.1", "ipg": "188640348", "start": 200562, "end": 201825, "strand": 1, "sequence": null}, {"id": null, "hits": [{"query": "SCO5088", "subject": "WP_109525859.1", "identity": 58.25, "coverage": 98.28009828009829, "evalue": 2.34e-152, "bitscore": 446.0}], "name": "WP_109525859.1", "ipg": "188640312", "start": 201821, "end": 203033, "strand": 1, "sequence": null}, {"id": null, "hits": [{"query": "SCO5089", "subject": "WP_109525837.1", "identity": 45.349, "coverage": 100.0, "evalue": 2.31e-14, "bitscore": 72.4}], "name": "WP_109525837.1", "ipg": "188640258", "start": 176853, "end": 177120, "strand": 1, "sequence": null}], "clusters": [{"indices": [3, 0, 1, 2], "subjects": [], "intermediate_genes": [], "score": 6.13784, "start": 176853, "end": 203033, "number": 14899}]}]}, {"name": "Nocardia aurea", "strain": "NPDC050403", "scaffolds": [{"accession": "NZ_JBFAKC010000004.1", "subjects": [{"id": null, "hits": [{"query": "SCO5086", "subject": "WP_355085369.1", "identity": 59.684, "coverage": 96.93486590038314, "evalue": 2.1e-103, "bitscore": 311.0}], "name": "WP_355085369.1", "ipg": "868651603", "start": 199753, "end": 200536, "strand": -1, "sequence": null}, {"id": null, "hits": [{"query": "SCO5087", "subject": "WP_357782032.1", "identity": 65.7, "coverage": 88.6509635974304, "evalue": 0.0, "bitscore": 567.0}], "name": "WP_357782032.1", "ipg": "876108406", "start": 191141, "end": 192404, "strand": -1, "sequence": null}, {"id": null, "hits": [{"query": "SCO5088", "subject": "WP_355085381.1", "identity": 58.25, "coverage": 98.28009828009829, "evalue": 2.15e-152, "bitscore": 447.0}], "name": "WP_355085381.1", "ipg": "868652064", "start": 189933, "end": 191145, "strand": -1, "sequence": null}, {"id": null, "hits": [{"query": "SCO5089", "subject": "WP_109525837.1", "identity": 45.349, "coverage": 100.0, "evalue": 2.31e-14, "bitscore": 72.4}], "name": "WP_109525837.1", "ipg": "188640258", "start": 215850, "end": 216117, "strand": -1, "sequence": null}], "clusters": [{"indices": [2, 1, 0, 3], "subjects": [], "intermediate_genes": [], "score": 6.13974, "start": 189933, "end": 216117, "number": 14902}]}]}, {"name": "Streptomyces dengpaensis", "strain": "XZHG99", "scaffolds": [{"accession": "NZ_CP026652.1", "subjects": [{"id": null, "hits": [{"query": "SCO5086", "subject": "WP_099498959.1", "identity": 59.316, "coverage": 100.0, "evalue": 1.6e-103, "bitscore": 311.0}], "name": "WP_099498959.1", "ipg": "168796350", "start": 2119100, "end": 2119892, "strand": 1, "sequence": null}, {"id": null, "hits": [{"query": "SCO5087", "subject": "WP_099498957.1", "identity": 71.602, "coverage": 88.22269807280514, "evalue": 0.0, "bitscore": 597.0}], "name": "WP_099498957.1", "ipg": "168796348", "start": 2116117, "end": 2117407, "strand": 1, "sequence": null}, {"id": null, "hits": [{"query": "SCO5088", "subject": "WP_240634686.1", "identity": 61.845, "coverage": 98.52579852579852, "evalue": 3.54e-169, "bitscore": 490.0}], "name": "WP_240634686.1", "ipg": "529747861", "start": 2117409, "end": 2118672, "strand": 1, "sequence": null}, {"id": null, "hits": [{"query": "SCO5089", "subject": "WP_099498958.1", "identity": 46.914, "coverage": 94.18604651162791, "evalue": 6.8e-16, "bitscore": 76.3}], "name": "WP_099498958.1", "ipg": "168796290", "start": 2118782, "end": 2119052, "strand": 1, "sequence": null}], "clusters": [{"indices": [1, 2, 3, 0], "subjects": [], "intermediate_genes": [], "score": 6.14743, "start": 2116117, "end": 2119892, "number": 14904}]}]}, {"name": "Streptomyces hygroscopicus", "strain": "HOK021", "scaffolds": [{"accession": "NZ_AP025668.1", "subjects": [{"id": null, "hits": [{"query": "SCO5086", "subject": "WP_244417514.1", "identity": 60.92, "coverage": 100.0, "evalue": 1.91e-103, "bitscore": 311.0}], "name": "WP_244417514.1", "ipg": "533911232", "start": 5089424, "end": 5090210, "strand": 1, "sequence": null}, {"id": null, "hits": [{"query": "SCO5086", "subject": "WP_244417589.1", "identity": 59.387, "coverage": 100.0, "evalue": 4.23e-100, "bitscore": 303.0}], "name": "WP_244417589.1", "ipg": "533911392", "start": 5174831, "end": 5175617, "strand": -1, "sequence": null}, {"id": null, "hits": [{"query": "SCO5087", "subject": "WP_244417460.1", "identity": 67.233, "coverage": 88.22269807280514, "evalue": 0.0, "bitscore": 571.0}], "name": "WP_244417460.1", "ipg": "533911258", "start": 5021454, "end": 5022720, "strand": -1, "sequence": null}, {"id": null, "hits": [{"query": "SCO5087", "subject": "WP_244417592.1", "identity": 67.476, "coverage": 88.22269807280514, "evalue": 0.0, "bitscore": 565.0}], "name": "WP_244417592.1", "ipg": "533911350", "start": 5177290, "end": 5178562, "strand": -1, "sequence": null}, {"id": null, "hits": [{"query": "SCO5088", "subject": "WP_244417459.1", "identity": 63.457, "coverage": 99.5085995085995, "evalue": 1.39e-173, "bitscore": 501.0}], "name": "WP_244417459.1", "ipg": "533911276", "start": 5020204, "end": 5021458, "strand": -1, "sequence": null}, {"id": null, "hits": [{"query": "SCO5088", "subject": "WP_244417591.1", "identity": 60.5, "coverage": 98.28009828009829, "evalue": 8.76e-153, "bitscore": 448.0}], "name": "WP_244417591.1", "ipg": "533911342", "start": 5176067, "end": 5177294, "strand": -1, "sequence": null}, {"id": null, "hits": [{"query": "SCO5089", "subject": "WP_030082858.1", "identity": 50.0, "coverage": 97.67441860465115, "evalue": 2.32e-17, "bitscore": 80.1}], "name": "WP_030082858.1", "ipg": "58675585", "start": 5019923, "end": 5020193, "strand": -1, "sequence": null}, {"id": null, "hits": [{"query": "SCO5089", "subject": "WP_244417590.1", "identity": 48.529, "coverage": 79.06976744186046, "evalue": 1.77e-12, "bitscore": 67.4}], "name": "WP_244417590.1", "ipg": "533911383", "start": 5175702, "end": 5175972, "strand": -1, "sequence": null}], "clusters": [{"indices": [1, 7, 5, 3], "subjects": [], "intermediate_genes": [], "score": 6.13834, "start": 5174831, "end": 5178562, "number": 14907}, {"indices": [6, 4, 2], "subjects": [], "intermediate_genes": [], "score": 5.115209999999999, "start": 5019923, "end": 5022720, "number": 14906}]}]}, {"name": "Nocardia jinanensis", "strain": "CGMCC 4.3508", "scaffolds": [{"accession": "NZ_BMMH01000043.1", "subjects": [{"id": null, "hits": [{"query": "SCO5086", "subject": "WP_058854656.1", "identity": 59.77, "coverage": 100.0, "evalue": 2.03e-103, "bitscore": 311.0}], "name": "WP_058854656.1", "ipg": "100491954", "start": 10784, "end": 11570, "strand": 1, "sequence": null}, {"id": null, "hits": [{"query": "SCO5087", "subject": "WP_058854634.1", "identity": 66.344, "coverage": 88.43683083511777, "evalue": 0.0, "bitscore": 526.0}], "name": "WP_058854634.1", "ipg": "100491932", "start": 13434, "end": 14715, "strand": 1, "sequence": null}, {"id": null, "hits": [{"query": "SCO5089", "subject": "WP_058854631.1", "identity": 43.21, "coverage": 94.18604651162791, "evalue": 6.69e-09, "bitscore": 58.2}], "name": "WP_058854631.1", "ipg": "100491929", "start": 10473, "end": 10731, "strand": 1, "sequence": null}], "clusters": [{"indices": [2, 0, 1], "subjects": [], "intermediate_genes": [], "score": 4.08952, "start": 10473, "end": 14715, "number": 14920}]}]}, {"name": "Streptomyces crystallinus", "strain": "JCM 5067", "scaffolds": [{"accession": "NZ_BAAACA010000001.1", "subjects": [{"id": null, "hits": [{"query": "SCO5086", "subject": "WP_344068157.1", "identity": 58.621, "coverage": 100.0, "evalue": 2.2e-103, "bitscore": 311.0}], "name": "WP_344068157.1", "ipg": "813787441", "start": 63368, "end": 64154, "strand": 1, "sequence": null}, {"id": null, "hits": [{"query": "SCO5087", "subject": "WP_344068148.1", "identity": 69.417, "coverage": 88.22269807280514, "evalue": 0.0, "bitscore": 576.0}], "name": "WP_344068148.1", "ipg": "813787464", "start": 60467, "end": 61742, "strand": 1, "sequence": null}, {"id": null, "hits": [{"query": "SCO5088", "subject": "WP_344068151.1", "identity": 60.75, "coverage": 98.28009828009829, "evalue": 2.21e-162, "bitscore": 472.0}], "name": "WP_344068151.1", "ipg": "813787466", "start": 61738, "end": 62950, "strand": 1, "sequence": null}, {"id": null, "hits": [{"query": "SCO5089", "subject": "WP_344068154.1", "identity": 50.0, "coverage": 100.0, "evalue": 1.47e-19, "bitscore": 85.5}], "name": "WP_344068154.1", "ipg": "813787492", "start": 63079, "end": 63346, "strand": 1, "sequence": null}], "clusters": [{"indices": [1, 2, 3, 0], "subjects": [], "intermediate_genes": [], "score": 6.14445, "start": 60467, "end": 64154, "number": 14922}]}]}, {"name": "Amycolatopsis pretoriensis", "strain": "DSM 44654", "scaffolds": [{"accession": "NZ_FNUJ01000003.1", "subjects": [{"id": null, "hits": [{"query": "SCO5086", "subject": "WP_086672701.1", "identity": 59.77, "coverage": 100.0, "evalue": 2.24e-103, "bitscore": 311.0}], "name": "WP_086672701.1", "ipg": "125159464", "start": 376473, "end": 377259, "strand": -1, "sequence": null}, {"id": null, "hits": [{"query": "SCO5087", "subject": "WP_086672727.1", "identity": 68.204, "coverage": 88.22269807280514, "evalue": 0.0, "bitscore": 566.0}], "name": "WP_086672727.1", "ipg": "150311467", "start": 389964, "end": 391257, "strand": -1, "sequence": null}, {"id": null, "hits": [{"query": "SCO5088", "subject": "WP_086672725.1", "identity": 58.897, "coverage": 98.03439803439802, "evalue": 8.37e-156, "bitscore": 456.0}], "name": "WP_086672725.1", "ipg": "125159478", "start": 388741, "end": 389968, "strand": -1, "sequence": null}, {"id": null, "hits": [{"query": "SCO5089", "subject": "WP_086672703.1", "identity": 47.297, "coverage": 86.04651162790698, "evalue": 7.13e-15, "bitscore": 73.9}], "name": "WP_086672703.1", "ipg": "150311460", "start": 377277, "end": 377571, "strand": -1, "sequence": null}], "clusters": [{"indices": [0, 3, 2, 1], "subjects": [], "intermediate_genes": [], "score": 6.14069, "start": 376473, "end": 391257, "number": 14924}]}, {"accession": "NZ_FNUJ01000002.1", "subjects": [{"id": null, "hits": [{"query": "SCO5087", "subject": "WP_086670573.1", "identity": 64.251, "coverage": 88.6509635974304, "evalue": 0.0, "bitscore": 530.0}], "name": "WP_086670573.1", "ipg": "125160775", "start": 745358, "end": 746618, "strand": -1, "sequence": null}, {"id": null, "hits": [{"query": "SCO5088", "subject": "WP_086670571.1", "identity": 57.96, "coverage": 98.03439803439802, "evalue": 2.45e-142, "bitscore": 421.0}], "name": "WP_086670571.1", "ipg": "125160774", "start": 744159, "end": 745362, "strand": -1, "sequence": null}, {"id": null, "hits": [{"query": "SCO5089", "subject": "WP_086670569.1", "identity": 43.902, "coverage": 95.34883720930233, "evalue": 7.41e-12, "bitscore": 65.9}], "name": "WP_086670569.1", "ipg": "125160773", "start": 743889, "end": 744135, "strand": -1, "sequence": null}], "clusters": [{"indices": [2, 1, 0], "subjects": [], "intermediate_genes": [], "score": 5.10169, "start": 743889, "end": 746618, "number": 14926}]}]}, {"name": "Streptomyces echinoruber", "strain": "JCM 5016", "scaffolds": [{"accession": "NZ_BMWH01000054.1", "subjects": [{"id": null, "hits": [{"query": "SCO5086", "subject": "WP_190061152.1", "identity": 59.77, "coverage": 100.0, "evalue": 2.45e-103, "bitscore": 311.0}], "name": "WP_190061152.1", "ipg": "358431479", "start": 5584, "end": 6370, "strand": -1, "sequence": null}, {"id": null, "hits": [{"query": "SCO5087", "subject": "WP_190061155.1", "identity": 68.029, "coverage": 89.07922912205566, "evalue": 0.0, "bitscore": 583.0}], "name": "WP_190061155.1", "ipg": "358431441", "start": 8158, "end": 9430, "strand": -1, "sequence": null}, {"id": null, "hits": [{"query": "SCO5088", "subject": "WP_190061154.1", "identity": 63.065, "coverage": 97.78869778869779, "evalue": 8.51e-166, "bitscore": 481.0}], "name": "WP_190061154.1", "ipg": "358431445", "start": 6947, "end": 8162, "strand": -1, "sequence": null}, {"id": null, "hits": [{"query": "SCO5089", "subject": "WP_190061153.1", "identity": 47.436, "coverage": 90.69767441860465, "evalue": 8.87e-17, "bitscore": 78.2}], "name": "WP_190061153.1", "ipg": "358431529", "start": 6528, "end": 6789, "strand": -1, "sequence": null}], "clusters": [{"indices": [0, 3, 2, 1], "subjects": [], "intermediate_genes": [], "score": 6.14532, "start": 5584, "end": 9430, "number": 14931}]}, {"accession": "NZ_JBHRUX010000018.1", "subjects": [{"id": null, "hits": [{"query": "SCO5087", "subject": "WP_190058864.1", "identity": 73.012, "coverage": 88.86509635974305, "evalue": 0.0, "bitscore": 625.0}], "name": "WP_190058864.1", "ipg": "360711751", "start": 159439, "end": 160705, "strand": 1, "sequence": null}, {"id": null, "hits": [{"query": "SCO5088", "subject": "WP_190058863.1", "identity": 65.163, "coverage": 98.03439803439802, "evalue": 3.7e-175, "bitscore": 504.0}], "name": "WP_190058863.1", "ipg": "358433802", "start": 160701, "end": 161937, "strand": 1, "sequence": null}, {"id": null, "hits": [{"query": "SCO5089", "subject": "WP_190058868.1", "identity": 54.545, "coverage": 89.53488372093024, "evalue": 1.41e-18, "bitscore": 82.8}], "name": "WP_190058868.1", "ipg": "360711731", "start": 156771, "end": 157020, "strand": 1, "sequence": null}, {"id": null, "hits": [{"query": "SCO5089", "subject": "WP_190058870.1", "identity": 37.179, "coverage": 90.69767441860465, "evalue": 6.76e-05, "bitscore": 48.1}], "name": "WP_190058870.1", "ipg": "125826317", "start": 155345, "end": 155621, "strand": 1, "sequence": null}], "clusters": [{"indices": [3, 2, 0, 1], "subjects": [], "intermediate_genes": [], "score": 5.12599, "start": 155345, "end": 161937, "number": 14936}]}, {"accession": "NZ_BMWH01000005.1", "subjects": [{"id": null, "hits": [{"query": "SCO5087", "subject": "WP_229879396.1", "identity": 64.988, "coverage": 89.29336188436831, "evalue": 0.0, "bitscore": 564.0}], "name": "WP_229879396.1", "ipg": "506141328", "start": 126565, "end": 127852, "strand": -1, "sequence": null}, {"id": null, "hits": [{"query": "SCO5088", "subject": "WP_190056959.1", "identity": 64.912, "coverage": 98.03439803439802, "evalue": 3.15e-170, "bitscore": 492.0}], "name": "WP_190056959.1", "ipg": "358435926", "start": 125351, "end": 126569, "strand": -1, "sequence": null}, {"id": null, "hits": [{"query": "SCO5089", "subject": "WP_190056958.1", "identity": 45.57, "coverage": 91.86046511627907, "evalue": 1.14e-14, "bitscore": 73.2}], "name": "WP_190056958.1", "ipg": "358435914", "start": 124961, "end": 125240, "strand": -1, "sequence": null}], "clusters": [{"indices": [2, 1, 0], "subjects": [], "intermediate_genes": [], "score": 5.11292, "start": 124961, "end": 127852, "number": 14938}]}]}, {"name": "Actinacidiphila acididurans", "strain": "KK5PA1", "scaffolds": [{"accession": "NZ_JADKYB010000009.1", "subjects": [{"id": null, "hits": [{"query": "SCO5086", "subject": "WP_205358312.1", "identity": 61.569, "coverage": 97.70114942528735, "evalue": 2.82e-103, "bitscore": 311.0}], "name": "WP_205358312.1", "ipg": "409313092", "start": 72786, "end": 73626, "strand": -1, "sequence": null}, {"id": null, "hits": [{"query": "SCO5087", "subject": "WP_205358315.1", "identity": 68.281, "coverage": 88.43683083511777, "evalue": 0.0, "bitscore": 563.0}], "name": "WP_205358315.1", "ipg": "409314835", "start": 75204, "end": 76476, "strand": -1, "sequence": null}, {"id": null, "hits": [{"query": "SCO5088", "subject": "WP_205358314.1", "identity": 60.302, "coverage": 97.78869778869779, "evalue": 1.34e-142, "bitscore": 422.0}], "name": "WP_205358314.1", "ipg": "409312723", "start": 73993, "end": 75208, "strand": -1, "sequence": null}, {"id": null, "hits": [{"query": "SCO5089", "subject": "WP_205358313.1", "identity": 41.25, "coverage": 93.02325581395348, "evalue": 2.03e-12, "bitscore": 67.4}], "name": "WP_205358313.1", "ipg": "409318627", "start": 73637, "end": 73904, "strand": -1, "sequence": null}], "clusters": [{"indices": [0, 3, 2, 1], "subjects": [], "intermediate_genes": [], "score": 6.13634, "start": 72786, "end": 76476, "number": 14941}]}, {"accession": "NZ_JADKYB010000001.1", "subjects": [{"id": null, "hits": [{"query": "SCO5086", "subject": "WP_205355294.1", "identity": 60.536, "coverage": 100.0, "evalue": 4.01e-103, "bitscore": 310.0}], "name": "WP_205355294.1", "ipg": "409317389", "start": 612750, "end": 613536, "strand": 1, "sequence": null}, {"id": null, "hits": [{"query": "SCO5087", "subject": "WP_205355291.1", "identity": 71.602, "coverage": 88.22269807280514, "evalue": 0.0, "bitscore": 592.0}], "name": "WP_205355291.1", "ipg": "409317583", "start": 609889, "end": 611170, "strand": 1, "sequence": null}, {"id": null, "hits": [{"query": "SCO5088", "subject": "WP_205355292.1", "identity": 62.06, "coverage": 97.78869778869779, "evalue": 5.99e-168, "bitscore": 486.0}], "name": "WP_205355292.1", "ipg": "409315290", "start": 611166, "end": 612387, "strand": 1, "sequence": null}, {"id": null, "hits": [{"query": "SCO5089", "subject": "WP_205355293.1", "identity": 46.988, "coverage": 96.51162790697676, "evalue": 2.87e-17, "bitscore": 79.7}], "name": "WP_205355293.1", "ipg": "409319465", "start": 612467, "end": 612740, "strand": 1, "sequence": null}], "clusters": [{"indices": [1, 2, 3, 0], "subjects": [], "intermediate_genes": [], "score": 6.14677, "start": 609889, "end": 613536, "number": 14943}]}]}, {"name": "Streptomyces caniscabiei", "strain": "ID05-11E", "scaffolds": [{"accession": "NZ_JARAZF010000025.1", "subjects": [{"id": null, "hits": [{"query": "SCO5086", "subject": "WP_086800155.1", "identity": 59.766, "coverage": 98.08429118773945, "evalue": 3.05e-103, "bitscore": 310.0}], "name": "WP_086800155.1", "ipg": "150411054", "start": 49722, "end": 50511, "strand": 1, "sequence": null}, {"id": null, "hits": [{"query": "SCO5087", "subject": "WP_086800153.1", "identity": 66.427, "coverage": 89.29336188436831, "evalue": 0.0, "bitscore": 561.0}], "name": "WP_086800153.1", "ipg": "150411077", "start": 46896, "end": 48168, "strand": 1, "sequence": null}, {"id": null, "hits": [{"query": "SCO5088", "subject": "WP_086800154.1", "identity": 61.596, "coverage": 98.52579852579852, "evalue": 8.21e-157, "bitscore": 458.0}], "name": "WP_086800154.1", "ipg": "150411087", "start": 48164, "end": 49379, "strand": 1, "sequence": null}, {"id": null, "hits": [{"query": "SCO5089", "subject": "WP_045563580.1", "identity": 46.429, "coverage": 97.67441860465115, "evalue": 2.38e-18, "bitscore": 82.4}], "name": "WP_045563580.1", "ipg": "78902693", "start": 49437, "end": 49707, "strand": 1, "sequence": null}], "clusters": [{"indices": [1, 2, 3, 0], "subjects": [], "intermediate_genes": [], "score": 6.14114, "start": 46896, "end": 50511, "number": 14951}]}]}, {"name": "Streptomyces caniscabiei", "strain": "NRRL B-2801", "scaffolds": [{"accession": "NZ_MVNV01000198.1", "subjects": [{"id": null, "hits": [{"query": "SCO5086", "subject": "WP_086800155.1", "identity": 59.766, "coverage": 98.08429118773945, "evalue": 3.05e-103, "bitscore": 310.0}], "name": "WP_086800155.1", "ipg": "150411054", "start": 22362, "end": 23151, "strand": 1, "sequence": null}, {"id": null, "hits": [{"query": "SCO5087", "subject": "WP_086800153.1", "identity": 66.427, "coverage": 89.29336188436831, "evalue": 0.0, "bitscore": 561.0}], "name": "WP_086800153.1", "ipg": "150411077", "start": 19536, "end": 20808, "strand": 1, "sequence": null}, {"id": null, "hits": [{"query": "SCO5088", "subject": "WP_086800154.1", "identity": 61.596, "coverage": 98.52579852579852, "evalue": 8.21e-157, "bitscore": 458.0}], "name": "WP_086800154.1", "ipg": "150411087", "start": 20804, "end": 22019, "strand": 1, "sequence": null}, {"id": null, "hits": [{"query": "SCO5089", "subject": "WP_045563580.1", "identity": 46.429, "coverage": 97.67441860465115, "evalue": 2.38e-18, "bitscore": 82.4}], "name": "WP_045563580.1", "ipg": "78902693", "start": 22077, "end": 22347, "strand": 1, "sequence": null}], "clusters": [{"indices": [1, 2, 3, 0], "subjects": [], "intermediate_genes": [], "score": 6.14114, "start": 19536, "end": 23151, "number": 14953}]}]}, {"name": "Streptomyces caniscabiei", "strain": "TX20-1-4", "scaffolds": [{"accession": "NZ_JARAUV010000025.1", "subjects": [{"id": null, "hits": [{"query": "SCO5086", "subject": "WP_319110514.1", "identity": 59.766, "coverage": 98.08429118773945, "evalue": 4.88e-103, "bitscore": 310.0}], "name": "WP_319110514.1", "ipg": "716912085", "start": 46965, "end": 47754, "strand": -1, "sequence": null}, {"id": null, "hits": [{"query": "SCO5087", "subject": "WP_319110517.1", "identity": 66.187, "coverage": 89.29336188436831, "evalue": 0.0, "bitscore": 558.0}], "name": "WP_319110517.1", "ipg": "716911998", "start": 49308, "end": 50580, "strand": -1, "sequence": null}, {"id": null, "hits": [{"query": "SCO5088", "subject": "WP_319110516.1", "identity": 61.347, "coverage": 98.52579852579852, "evalue": 4.36e-156, "bitscore": 456.0}], "name": "WP_319110516.1", "ipg": "716910759", "start": 48097, "end": 49312, "strand": -1, "sequence": null}, {"id": null, "hits": [{"query": "SCO5089", "subject": "WP_045563580.1", "identity": 46.429, "coverage": 97.67441860465115, "evalue": 2.38e-18, "bitscore": 82.4}], "name": "WP_045563580.1", "ipg": "78902693", "start": 47769, "end": 48039, "strand": -1, "sequence": null}], "clusters": [{"indices": [0, 3, 2, 1], "subjects": [], "intermediate_genes": [], "score": 6.14064, "start": 46965, "end": 50580, "number": 14955}]}]}, {"name": "Streptomyces caniscabiei", "strain": "NRRL B-24093", "scaffolds": [{"accession": "NZ_MVNW01000086.1", "subjects": [{"id": null, "hits": [{"query": "SCO5086", "subject": "WP_045563581.1", "identity": 59.766, "coverage": 98.08429118773945, "evalue": 5.45e-103, "bitscore": 310.0}], "name": "WP_045563581.1", "ipg": "78902694", "start": 2370, "end": 3159, "strand": -1, "sequence": null}, {"id": null, "hits": [{"query": "SCO5087", "subject": "WP_060887406.1", "identity": 66.427, "coverage": 89.29336188436831, "evalue": 0.0, "bitscore": 562.0}], "name": "WP_060887406.1", "ipg": "103484192", "start": 4713, "end": 5985, "strand": -1, "sequence": null}, {"id": null, "hits": [{"query": "SCO5088", "subject": "WP_060887407.1", "identity": 61.097, "coverage": 98.52579852579852, "evalue": 1.09e-155, "bitscore": 455.0}], "name": "WP_060887407.1", "ipg": "103484193", "start": 3502, "end": 4717, "strand": -1, "sequence": null}, {"id": null, "hits": [{"query": "SCO5089", "subject": "WP_045563580.1", "identity": 46.429, "coverage": 97.67441860465115, "evalue": 2.38e-18, "bitscore": 82.4}], "name": "WP_045563580.1", "ipg": "78902693", "start": 3174, "end": 3444, "strand": -1, "sequence": null}], "clusters": [{"indices": [0, 3, 2, 1], "subjects": [], "intermediate_genes": [], "score": 6.14094, "start": 2370, "end": 5985, "number": 14986}]}]}, {"name": "Streptomyces sampsonii", "strain": "KJ40", "scaffolds": [{"accession": "NZ_KV861362.1", "subjects": [{"id": null, "hits": [{"query": "SCO5086", "subject": "WP_008404515.1", "identity": 61.303, "coverage": 100.0, "evalue": 3.67e-103, "bitscore": 310.0}], "name": "WP_008404515.1", "ipg": "30498894", "start": 7125404, "end": 7126190, "strand": 1, "sequence": null}, {"id": null, "hits": [{"query": "SCO5087", "subject": "WP_067409957.1", "identity": 65.049, "coverage": 88.22269807280514, "evalue": 0.0, "bitscore": 544.0}], "name": "WP_067409957.1", "ipg": "114882820", "start": 7082541, "end": 7083807, "strand": 1, "sequence": null}, {"id": null, "hits": [{"query": "SCO5088", "subject": "WP_071330692.1", "identity": 59.352, "coverage": 98.28009828009829, "evalue": 8.48e-143, "bitscore": 423.0}], "name": "WP_071330692.1", "ipg": "128120681", "start": 7083803, "end": 7085102, "strand": 1, "sequence": null}, {"id": null, "hits": [{"query": "SCO5089", "subject": "WP_256251267.1", "identity": 39.13, "coverage": 80.23255813953489, "evalue": 6.52e-09, "bitscore": 58.2}], "name": "WP_256251267.1", "ipg": "569389627", "start": 7085911, "end": 7086151, "strand": 1, "sequence": null}], "clusters": [{"indices": [1, 2, 3], "subjects": [], "intermediate_genes": [], "score": 5.10252, "start": 7082541, "end": 7086151, "number": 14988}]}]}, {"name": "Streptomyces albidoflavus", "strain": "NPDC012523", "scaffolds": [{"accession": "JBIBEK010000018.1", "subjects": [{"id": null, "hits": [{"query": "SCO5086", "subject": "MFF5873319.1", "identity": 61.303, "coverage": 100.0, "evalue": 3.67e-103, "bitscore": 310.0}], "name": "MFF5873319.1", "ipg": "30498894", "start": 12497, "end": 13283, "strand": -1, "sequence": null}, {"id": null, "hits": [{"query": "SCO5087", "subject": "MFF5873358.1", "identity": 65.049, "coverage": 88.22269807280514, "evalue": 0.0, "bitscore": 544.0}], "name": "MFF5873358.1", "ipg": "114882820", "start": 54230, "end": 55496, "strand": -1, "sequence": null}, {"id": null, "hits": [{"query": "SCO5088", "subject": "MFF5873357.1", "identity": 59.352, "coverage": 98.28009828009829, "evalue": 8.48e-143, "bitscore": 423.0}], "name": "MFF5873357.1", "ipg": "128120681", "start": 52935, "end": 54234, "strand": -1, "sequence": null}, {"id": null, "hits": [{"query": "SCO5089", "subject": "MFF5873356.1", "identity": 39.189, "coverage": 86.04651162790698, "evalue": 2.31e-09, "bitscore": 59.7}], "name": "MFF5873356.1", "ipg": "30498921", "start": 52063, "end": 52327, "strand": -1, "sequence": null}], "clusters": [{"indices": [3, 2, 1], "subjects": [], "intermediate_genes": [], "score": 5.10267, "start": 52063, "end": 55496, "number": 14998}]}]}, {"name": "Streptomyces albidoflavus", "strain": "NPDC015406", "scaffolds": [{"accession": "JBIBTS010000002.1", "subjects": [{"id": null, "hits": [{"query": "SCO5086", "subject": "MFF8558597.1", "identity": 61.303, "coverage": 100.0, "evalue": 3.67e-103, "bitscore": 310.0}], "name": "MFF8558597.1", "ipg": "30498894", "start": 748650, "end": 749436, "strand": 1, "sequence": null}, {"id": null, "hits": [{"query": "SCO5087", "subject": "MFF8558558.1", "identity": 65.049, "coverage": 88.22269807280514, "evalue": 0.0, "bitscore": 544.0}], "name": "MFF8558558.1", "ipg": "114882820", "start": 706437, "end": 707703, "strand": 1, "sequence": null}, {"id": null, "hits": [{"query": "SCO5088", "subject": "MFF8558559.1", "identity": 59.352, "coverage": 98.28009828009829, "evalue": 8.48e-143, "bitscore": 423.0}], "name": "MFF8558559.1", "ipg": "128120681", "start": 707699, "end": 708998, "strand": 1, "sequence": null}, {"id": null, "hits": [{"query": "SCO5089", "subject": "MFF8558560.1", "identity": 39.189, "coverage": 86.04651162790698, "evalue": 2.31e-09, "bitscore": 59.7}], "name": "MFF8558560.1", "ipg": "30498921", "start": 709606, "end": 709870, "strand": 1, "sequence": null}], "clusters": [{"indices": [1, 2, 3], "subjects": [], "intermediate_genes": [], "score": 5.10267, "start": 706437, "end": 709870, "number": 15002}]}]}, {"name": "Streptomyces albidoflavus", "strain": "NPDC044138", "scaffolds": [{"accession": "NZ_JBEZBP010000012.1", "subjects": [{"id": null, "hits": [{"query": "SCO5086", "subject": "WP_359723895.1", "identity": 58.621, "coverage": 100.0, "evalue": 1.77e-102, "bitscore": 308.0}], "name": "WP_359723895.1", "ipg": "354199812", "start": 107919, "end": 108705, "strand": 1, "sequence": null}, {"id": null, "hits": [{"query": "SCO5087", "subject": "WP_359723887.1", "identity": 69.712, "coverage": 89.07922912205566, "evalue": 0.0, "bitscore": 565.0}], "name": "WP_359723887.1", "ipg": "354199811", "start": 105038, "end": 106310, "strand": 1, "sequence": null}, {"id": null, "hits": [{"query": "SCO5088", "subject": "WP_359723890.1", "identity": 60.0, "coverage": 98.28009828009829, "evalue": 3.87e-146, "bitscore": 431.0}], "name": "WP_359723890.1", "ipg": "354199823", "start": 106306, "end": 107497, "strand": 1, "sequence": null}, {"id": null, "hits": [{"query": "SCO5089", "subject": "WP_359723893.1", "identity": 50.0, "coverage": 95.34883720930233, "evalue": 2.49e-18, "bitscore": 82.4}], "name": "WP_359723893.1", "ipg": "354199831", "start": 107589, "end": 107853, "strand": 1, "sequence": null}], "clusters": [{"indices": [1, 2, 3, 0], "subjects": [], "intermediate_genes": [], "score": 6.13864, "start": 105038, "end": 108705, "number": 15003}]}]}, {"name": "Streptomyces albidoflavus", "strain": "NPDC053693", "scaffolds": [{"accession": "JBITXH010000024.1", "subjects": [{"id": null, "hits": [{"query": "SCO5086", "subject": "MFI8909559.1", "identity": 58.621, "coverage": 100.0, "evalue": 1.77e-102, "bitscore": 308.0}], "name": "MFI8909559.1", "ipg": "354199812", "start": 52296, "end": 53082, "strand": 1, "sequence": null}, {"id": null, "hits": [{"query": "SCO5087", "subject": "MFI8909556.1", "identity": 69.712, "coverage": 89.07922912205566, "evalue": 0.0, "bitscore": 565.0}], "name": "MFI8909556.1", "ipg": "354199811", "start": 49415, "end": 50687, "strand": 1, "sequence": null}, {"id": null, "hits": [{"query": "SCO5088", "subject": "MFI8909557.1", "identity": 60.0, "coverage": 98.28009828009829, "evalue": 3.87e-146, "bitscore": 431.0}], "name": "MFI8909557.1", "ipg": "354199823", "start": 50683, "end": 51874, "strand": 1, "sequence": null}, {"id": null, "hits": [{"query": "SCO5089", "subject": "MFI8909558.1", "identity": 50.0, "coverage": 95.34883720930233, "evalue": 2.49e-18, "bitscore": 82.4}], "name": "MFI8909558.1", "ipg": "354199831", "start": 51966, "end": 52230, "strand": 1, "sequence": null}], "clusters": [{"indices": [1, 2, 3, 0], "subjects": [], "intermediate_genes": [], "score": 6.13864, "start": 49415, "end": 53082, "number": 15005}]}]}, {"name": "Streptomyces albidoflavus", "strain": "Ma1", "scaffolds": [{"accession": "NZ_PKOA01000026.1", "subjects": [{"id": null, "hits": [{"query": "SCO5086", "subject": "WP_129812821.1", "identity": 53.053, "coverage": 99.23371647509579, "evalue": 1.71e-86, "bitscore": 268.0}], "name": "WP_129812821.1", "ipg": "233400395", "start": 22112, "end": 22913, "strand": 1, "sequence": null}, {"id": null, "hits": [{"query": "SCO5087", "subject": "WP_129812819.1", "identity": 64.819, "coverage": 88.6509635974304, "evalue": 0.0, "bitscore": 540.0}], "name": "WP_129812819.1", "ipg": "233400366", "start": 20652, "end": 21924, "strand": -1, "sequence": null}, {"id": null, "hits": [{"query": "SCO5088", "subject": "WP_129812817.1", "identity": 61.097, "coverage": 98.28009828009829, "evalue": 3.21e-166, "bitscore": 482.0}], "name": "WP_129812817.1", "ipg": "233400387", "start": 19432, "end": 20656, "strand": -1, "sequence": null}, {"id": null, "hits": [{"query": "SCO5089", "subject": "WP_129812815.1", "identity": 42.105, "coverage": 88.37209302325581, "evalue": 7.12e-12, "bitscore": 65.9}], "name": "WP_129812815.1", "ipg": "233400370", "start": 19136, "end": 19385, "strand": -1, "sequence": null}], "clusters": [{"indices": [3, 2, 1, 0], "subjects": [], "intermediate_genes": [], "score": 7.13559, "start": 19136, "end": 22913, "number": 15010}]}]}, {"name": "Streptomyces albidoflavus", "strain": "NPDC007082", "scaffolds": [{"accession": "NZ_JBEYGA010000023.1", "subjects": [{"id": null, "hits": [{"query": "SCO5086", "subject": "WP_023420528.1", "identity": 53.053, "coverage": 99.23371647509579, "evalue": 7.39e-86, "bitscore": 266.0}], "name": "WP_023420528.1", "ipg": "45284053", "start": 13587, "end": 14388, "strand": 1, "sequence": null}, {"id": null, "hits": [{"query": "SCO5087", "subject": "WP_033952008.1", "identity": 64.096, "coverage": 88.6509635974304, "evalue": 0.0, "bitscore": 554.0}], "name": "WP_033952008.1", "ipg": "67452731", "start": 12127, "end": 13399, "strand": -1, "sequence": null}, {"id": null, "hits": [{"query": "SCO5088", "subject": "WP_033952009.1", "identity": 61.097, "coverage": 98.28009828009829, "evalue": 7.04e-166, "bitscore": 481.0}], "name": "WP_033952009.1", "ipg": "67452732", "start": 10907, "end": 12131, "strand": -1, "sequence": null}, {"id": null, "hits": [{"query": "SCO5089", "subject": "WP_023420525.1", "identity": 43.421, "coverage": 88.37209302325581, "evalue": 3.24e-13, "bitscore": 69.3}], "name": "WP_023420525.1", "ipg": "45284050", "start": 10611, "end": 10860, "strand": -1, "sequence": null}], "clusters": [{"indices": [3, 2, 1, 0], "subjects": [], "intermediate_genes": [], "score": 7.13703, "start": 10611, "end": 14388, "number": 15014}]}]}, {"name": "Streptomyces albidoflavus", "strain": "NPDC008300", "scaffolds": [{"accession": "JBIBFW010000002.1", "subjects": [{"id": null, "hits": [{"query": "SCO5087", "subject": "MFF7028509.1", "identity": 65.049, "coverage": 88.22269807280514, "evalue": 0.0, "bitscore": 544.0}], "name": "MFF7028509.1", "ipg": "114882820", "start": 815487, "end": 816753, "strand": 1, "sequence": null}, {"id": null, "hits": [{"query": "SCO5088", "subject": "MFF7028510.1", "identity": 59.352, "coverage": 98.28009828009829, "evalue": 8.48e-143, "bitscore": 423.0}], "name": "MFF7028510.1", "ipg": "128120681", "start": 816749, "end": 818048, "strand": 1, "sequence": null}, {"id": null, "hits": [{"query": "SCO5089", "subject": "MFF7028511.1", "identity": 39.189, "coverage": 86.04651162790698, "evalue": 2.31e-09, "bitscore": 59.7}], "name": "MFF7028511.1", "ipg": "30498921", "start": 818656, "end": 818920, "strand": 1, "sequence": null}], "clusters": [{"indices": [0, 1, 2], "subjects": [], "intermediate_genes": [], "score": 5.10267, "start": 815487, "end": 818920, "number": 15035}]}]}, {"name": "Streptomyces pulveraceus", "strain": "JCM 4147", "scaffolds": [{"accession": "NZ_JBHSPU010000042.1", "subjects": [{"id": null, "hits": [{"query": "SCO5086", "subject": "WP_386421186.1", "identity": 61.39, "coverage": 99.23371647509579, "evalue": 5.03e-103, "bitscore": 310.0}], "name": "WP_386421186.1", "ipg": "814060807", "start": 28923, "end": 29706, "strand": -1, "sequence": null}, {"id": null, "hits": [{"query": "SCO5087", "subject": "WP_344516150.1", "identity": 66.588, "coverage": 90.36402569593149, "evalue": 0.0, "bitscore": 558.0}], "name": "WP_344516150.1", "ipg": "814060790", "start": 37213, "end": 38479, "strand": -1, "sequence": null}, {"id": null, "hits": [{"query": "SCO5089", "subject": "WP_344516148.1", "identity": 49.254, "coverage": 77.90697674418605, "evalue": 3.64e-11, "bitscore": 64.3}], "name": "WP_344516148.1", "ipg": "814060789", "start": 35505, "end": 35769, "strand": -1, "sequence": null}], "clusters": [{"indices": [0, 2, 1], "subjects": [], "intermediate_genes": [], "score": 3.09323, "start": 28923, "end": 38479, "number": 15038}]}]}, {"name": "Streptomyces endophyticus", "strain": "YIM65594", "scaffolds": [{"accession": "NZ_JAOZYC010000057.1", "subjects": [{"id": null, "hits": [{"query": "SCO5086", "subject": "WP_326015203.1", "identity": 60.547, "coverage": 98.08429118773945, "evalue": 5.34e-103, "bitscore": 310.0}], "name": "WP_326015203.1", "ipg": "773594054", "start": 99597, "end": 100392, "strand": 1, "sequence": null}, {"id": null, "hits": [{"query": "SCO5087", "subject": "WP_326015200.1", "identity": 69.305, "coverage": 89.29336188436831, "evalue": 0.0, "bitscore": 593.0}], "name": "WP_326015200.1", "ipg": "774325766", "start": 96783, "end": 98076, "strand": 1, "sequence": null}, {"id": null, "hits": [{"query": "SCO5088", "subject": "WP_326015201.1", "identity": 62.779, "coverage": 99.01719901719902, "evalue": 8.82e-164, "bitscore": 476.0}], "name": "WP_326015201.1", "ipg": "773597069", "start": 98072, "end": 99314, "strand": 1, "sequence": null}, {"id": null, "hits": [{"query": "SCO5089", "subject": "WP_326015202.1", "identity": 46.429, "coverage": 97.67441860465115, "evalue": 2.87e-17, "bitscore": 79.7}], "name": "WP_326015202.1", "ipg": "773591033", "start": 99315, "end": 99582, "strand": 1, "sequence": null}], "clusters": [{"indices": [1, 2, 3, 0], "subjects": [], "intermediate_genes": [], "score": 6.14587, "start": 96783, "end": 100392, "number": 15041}]}]}, {"name": "Streptomyces luteoverticillatus", "strain": "CGMCC 15060", "scaffolds": [{"accession": "NZ_CP034587.1", "subjects": [{"id": null, "hits": [{"query": "SCO5086", "subject": "WP_126917063.1", "identity": 61.686, "coverage": 100.0, "evalue": 5.44e-103, "bitscore": 310.0}], "name": "WP_126917063.1", "ipg": "226130631", "start": 6336569, "end": 6337355, "strand": -1, "sequence": null}, {"id": null, "hits": [{"query": "SCO5087", "subject": "WP_126917069.1", "identity": 65.625, "coverage": 89.07922912205566, "evalue": 0.0, "bitscore": 530.0}], "name": "WP_126917069.1", "ipg": "226130591", "start": 6343853, "end": 6345125, "strand": 1, "sequence": null}, {"id": null, "hits": [{"query": "SCO5088", "subject": "WP_126917070.1", "identity": 57.107, "coverage": 98.52579852579852, "evalue": 3.27e-147, "bitscore": 434.0}], "name": "WP_126917070.1", "ipg": "226130600", "start": 6345121, "end": 6346342, "strand": 1, "sequence": null}, {"id": null, "hits": [{"query": "SCO5089", "subject": "WP_126917071.1", "identity": 41.463, "coverage": 95.34883720930233, "evalue": 8.58e-12, "bitscore": 65.9}], "name": "WP_126917071.1", "ipg": "226130576", "start": 6346387, "end": 6346666, "strand": 1, "sequence": null}], "clusters": [{"indices": [0, 1, 2, 3], "subjects": [], "intermediate_genes": [], "score": 7.13399, "start": 6336569, "end": 6346666, "number": 15043}]}]}, {"name": "Streptomyces abikoensis", "strain": "NPDC020039", "scaffolds": [{"accession": "NZ_JBEYAG010000001.1", "subjects": [{"id": null, "hits": [{"query": "SCO5086", "subject": "WP_126917063.1", "identity": 61.686, "coverage": 100.0, "evalue": 5.44e-103, "bitscore": 310.0}], "name": "WP_126917063.1", "ipg": "226130631", "start": 238118, "end": 238904, "strand": 1, "sequence": null}, {"id": null, "hits": [{"query": "SCO5087", "subject": "WP_358236994.1", "identity": 65.385, "coverage": 89.07922912205566, "evalue": 0.0, "bitscore": 543.0}], "name": "WP_358236994.1", "ipg": "870707872", "start": 230234, "end": 231506, "strand": -1, "sequence": null}, {"id": null, "hits": [{"query": "SCO5088", "subject": "WP_126917070.1", "identity": 57.107, "coverage": 98.52579852579852, "evalue": 3.27e-147, "bitscore": 434.0}], "name": "WP_126917070.1", "ipg": "226130600", "start": 229017, "end": 230238, "strand": -1, "sequence": null}, {"id": null, "hits": [{"query": "SCO5089", "subject": "WP_358236993.1", "identity": 40.476, "coverage": 97.67441860465115, "evalue": 2.89e-12, "bitscore": 67.0}], "name": "WP_358236993.1", "ipg": "870706504", "start": 228700, "end": 228979, "strand": -1, "sequence": null}], "clusters": [{"indices": [3, 2, 1, 0], "subjects": [], "intermediate_genes": [], "score": 7.1354, "start": 228700, "end": 238904, "number": 15045}]}]}, {"name": "Streptomyces abikoensis", "strain": "NPDC020979", "scaffolds": [{"accession": "NZ_JBIRRB010000001.1", "subjects": [{"id": null, "hits": [{"query": "SCO5086", "subject": "WP_397612100.1", "identity": 61.303, "coverage": 100.0, "evalue": 4.02e-102, "bitscore": 308.0}], "name": "WP_397612100.1", "ipg": "932836610", "start": 905374, "end": 906160, "strand": -1, "sequence": null}, {"id": null, "hits": [{"query": "SCO5087", "subject": "WP_397612106.1", "identity": 65.625, "coverage": 89.07922912205566, "evalue": 0.0, "bitscore": 530.0}], "name": "WP_397612106.1", "ipg": "932836709", "start": 912761, "end": 914033, "strand": 1, "sequence": null}, {"id": null, "hits": [{"query": "SCO5088", "subject": "WP_397612107.1", "identity": 57.107, "coverage": 98.52579852579852, "evalue": 3.98e-148, "bitscore": 436.0}], "name": "WP_397612107.1", "ipg": "932835727", "start": 914029, "end": 915250, "strand": 1, "sequence": null}, {"id": null, "hits": [{"query": "SCO5089", "subject": "WP_397612108.1", "identity": 40.476, "coverage": 97.67441860465115, "evalue": 3.05e-12, "bitscore": 67.0}], "name": "WP_397612108.1", "ipg": "932838604", "start": 915288, "end": 915567, "strand": 1, "sequence": null}], "clusters": [{"indices": [0, 1, 2, 3], "subjects": [], "intermediate_genes": [], "score": 7.1341, "start": 905374, "end": 915567, "number": 15049}]}]}, {"name": "Streptomyces abikoensis", "strain": "NPDC048736", "scaffolds": [{"accession": "NZ_JBICUY010000007.1", "subjects": [{"id": null, "hits": [{"query": "SCO5087", "subject": "WP_358626939.1", "identity": 65.144, "coverage": 89.07922912205566, "evalue": 0.0, "bitscore": 555.0}], "name": "WP_358626939.1", "ipg": "874604621", "start": 172460, "end": 173732, "strand": 1, "sequence": null}, {"id": null, "hits": [{"query": "SCO5088", "subject": "WP_358626941.1", "identity": 60.401, "coverage": 97.78869778869779, "evalue": 1.72e-154, "bitscore": 452.0}], "name": "WP_358626941.1", "ipg": "874604242", "start": 173728, "end": 174949, "strand": 1, "sequence": null}, {"id": null, "hits": [{"query": "SCO5089", "subject": "WP_358626943.1", "identity": 44.928, "coverage": 80.23255813953489, "evalue": 2.04e-09, "bitscore": 59.7}], "name": "WP_358626943.1", "ipg": "874605918", "start": 174997, "end": 175243, "strand": 1, "sequence": null}], "clusters": [{"indices": [0, 1, 2], "subjects": [], "intermediate_genes": [], "score": 5.106669999999999, "start": 172460, "end": 175243, "number": 15053}]}]}, {"name": "Streptomyces abikoensis", "strain": "NPDC059550", "scaffolds": [{"accession": "NZ_JBHWBC010000016.1", "subjects": [{"id": null, "hits": [{"query": "SCO5087", "subject": "WP_386725499.1", "identity": 65.385, "coverage": 89.07922912205566, "evalue": 0.0, "bitscore": 555.0}], "name": "WP_386725499.1", "ipg": "913727265", "start": 48630, "end": 49902, "strand": -1, "sequence": null}, {"id": null, "hits": [{"query": "SCO5088", "subject": "WP_386725498.1", "identity": 60.401, "coverage": 97.78869778869779, "evalue": 4.43e-154, "bitscore": 451.0}], "name": "WP_386725498.1", "ipg": "913727972", "start": 47413, "end": 48634, "strand": -1, "sequence": null}, {"id": null, "hits": [{"query": "SCO5089", "subject": "WP_229820124.1", "identity": 44.928, "coverage": 80.23255813953489, "evalue": 8.53e-10, "bitscore": 60.5}], "name": "WP_229820124.1", "ipg": "358341206", "start": 47120, "end": 47366, "strand": -1, "sequence": null}], "clusters": [{"indices": [2, 1, 0], "subjects": [], "intermediate_genes": [], "score": 5.10665, "start": 47120, "end": 49902, "number": 15057}]}]}, {"name": "Streptomyces geysiriensis", "strain": "S19", "scaffolds": [{"accession": "NZ_JAIFOQ010000227.1", "subjects": [{"id": null, "hits": [{"query": "SCO5086", "subject": "WP_019330941.1", "identity": 59.073, "coverage": 99.23371647509579, "evalue": 6.08e-103, "bitscore": 310.0}], "name": "WP_019330941.1", "ipg": "39943326", "start": 4234, "end": 5023, "strand": -1, "sequence": null}, {"id": null, "hits": [{"query": "SCO5087", "subject": "WP_029394634.1", "identity": 68.269, "coverage": 89.07922912205566, "evalue": 0.0, "bitscore": 570.0}], "name": "WP_029394634.1", "ipg": "57543378", "start": 6581, "end": 7853, "strand": -1, "sequence": null}, {"id": null, "hits": [{"query": "SCO5088", "subject": "WP_220671799.1", "identity": 63.25, "coverage": 98.28009828009829, "evalue": 9.71e-160, "bitscore": 465.0}], "name": "WP_220671799.1", "ipg": "479543793", "start": 5373, "end": 6585, "strand": -1, "sequence": null}, {"id": null, "hits": [{"query": "SCO5089", "subject": "WP_019330942.1", "identity": 46.914, "coverage": 94.18604651162791, "evalue": 9.26e-18, "bitscore": 80.9}], "name": "WP_019330942.1", "ipg": "39943327", "start": 5035, "end": 5305, "strand": -1, "sequence": null}], "clusters": [{"indices": [0, 3, 2, 1], "subjects": [], "intermediate_genes": [], "score": 6.14259, "start": 4234, "end": 7853, "number": 15061}]}]}, {"name": "Streptomyces geysiriensis", "strain": "JCM 4962", "scaffolds": [{"accession": "BMWF01000040.1", "subjects": [{"id": null, "hits": [{"query": "SCO5086", "subject": "GGZ09185.1", "identity": 58.687, "coverage": 99.23371647509579, "evalue": 1.92e-102, "bitscore": 308.0}], "name": "GGZ09185.1", "ipg": "59784325", "start": 22634, "end": 23423, "strand": 1, "sequence": null}, {"id": null, "hits": [{"query": "SCO5088", "subject": "GGZ09170.1", "identity": 62.75, "coverage": 98.28009828009829, "evalue": 1.96e-158, "bitscore": 462.0}], "name": "GGZ09170.1", "ipg": "59784323", "start": 21072, "end": 22284, "strand": 1, "sequence": null}, {"id": null, "hits": [{"query": "SCO5089", "subject": "GGZ09175.1", "identity": 46.914, "coverage": 94.18604651162791, "evalue": 9.26e-18, "bitscore": 80.9}], "name": "GGZ09175.1", "ipg": "39943327", "start": 22352, "end": 22622, "strand": 1, "sequence": null}], "clusters": [{"indices": [1, 2, 0], "subjects": [], "intermediate_genes": [], "score": 4.08509, "start": 21072, "end": 23423, "number": 15063}]}]}, {"name": "Phytoactinopolyspora mesophila", "strain": "XMNu-373", "scaffolds": [{"accession": "NZ_WLZY01000002.1", "subjects": [{"id": null, "hits": [{"query": "SCO5086", "subject": "WP_162449575.1", "identity": 58.621, "coverage": 100.0, "evalue": 6.55e-103, "bitscore": 310.0}], "name": "WP_162449575.1", "ipg": "296575295", "start": 236435, "end": 237221, "strand": 1, "sequence": null}, {"id": null, "hits": [{"query": "SCO5087", "subject": "WP_162449572.1", "identity": 68.585, "coverage": 89.29336188436831, "evalue": 0.0, "bitscore": 583.0}], "name": "WP_162449572.1", "ipg": "296575043", "start": 233646, "end": 234903, "strand": 1, "sequence": null}, {"id": null, "hits": [{"query": "SCO5088", "subject": "WP_162449573.1", "identity": 58.354, "coverage": 98.28009828009829, "evalue": 1.91e-150, "bitscore": 442.0}], "name": "WP_162449573.1", "ipg": "296575872", "start": 234899, "end": 236153, "strand": 1, "sequence": null}, {"id": null, "hits": [{"query": "SCO5089", "subject": "WP_162449574.1", "identity": 54.054, "coverage": 86.04651162790698, "evalue": 6.51e-17, "bitscore": 79.0}], "name": "WP_162449574.1", "ipg": "296574753", "start": 236149, "end": 236422, "strand": 1, "sequence": null}], "clusters": [{"indices": [1, 2, 3, 0], "subjects": [], "intermediate_genes": [], "score": 6.1414, "start": 233646, "end": 237221, "number": 15064}]}]}, {"name": "Saccharothrix espanaensis DSM 44229", "strain": "type strain: DSM 44229", "scaffolds": [{"accession": "NC_019673.1", "subjects": [{"id": null, "hits": [{"query": "SCO5086", "subject": "WP_015102860.1", "identity": 61.328, "coverage": 98.08429118773945, "evalue": 6.61e-103, "bitscore": 310.0}], "name": "WP_015102860.1", "ipg": "30913273", "start": 6140566, "end": 6141346, "strand": 1, "sequence": null}, {"id": null, "hits": [{"query": "SCO5087", "subject": "WP_015102857.1", "identity": 67.381, "coverage": 89.93576017130621, "evalue": 0.0, "bitscore": 556.0}], "name": "WP_015102857.1", "ipg": "30913270", "start": 6137781, "end": 6139053, "strand": 1, "sequence": null}, {"id": null, "hits": [{"query": "SCO5088", "subject": "WP_015102858.1", "identity": 63.409, "coverage": 98.03439803439802, "evalue": 3.83e-149, "bitscore": 438.0}], "name": "WP_015102858.1", "ipg": "30913271", "start": 6139049, "end": 6140261, "strand": 1, "sequence": null}, {"id": null, "hits": [{"query": "SCO5089", "subject": "WP_015102859.1", "identity": 46.835, "coverage": 91.86046511627907, "evalue": 1.2e-13, "bitscore": 70.5}], "name": "WP_015102859.1", "ipg": "30913272", "start": 6140294, "end": 6140552, "strand": 1, "sequence": null}], "clusters": [{"indices": [1, 2, 3, 0], "subjects": [], "intermediate_genes": [], "score": 6.13745, "start": 6137781, "end": 6141346, "number": 15066}]}]}, {"name": "Actinomadura luteofluorescens", "strain": "NPDC050364", "scaffolds": [{"accession": "NZ_JBITIQ010000002.1", "subjects": [{"id": null, "hits": [{"query": "SCO5086", "subject": "WP_396079702.1", "identity": 61.811, "coverage": 97.31800766283524, "evalue": 6.67e-103, "bitscore": 310.0}], "name": "WP_396079702.1", "ipg": "876219051", "start": 780974, "end": 781775, "strand": 1, "sequence": null}, {"id": null, "hits": [{"query": "SCO5087", "subject": "WP_396079696.1", "identity": 65.64, "coverage": 90.36402569593149, "evalue": 0.0, "bitscore": 550.0}], "name": "WP_396079696.1", "ipg": "876219998", "start": 774580, "end": 775849, "strand": 1, "sequence": null}, {"id": null, "hits": [{"query": "SCO5088", "subject": "WP_396079697.1", "identity": 57.789, "coverage": 97.78869778869779, "evalue": 3.68e-145, "bitscore": 429.0}], "name": "WP_396079697.1", "ipg": "876213308", "start": 775845, "end": 777087, "strand": 1, "sequence": null}, {"id": null, "hits": [{"query": "SCO5089", "subject": "WP_396079698.1", "identity": 48.052, "coverage": 89.53488372093024, "evalue": 2.43e-14, "bitscore": 72.0}], "name": "WP_396079698.1", "ipg": "876216155", "start": 777117, "end": 777366, "strand": 1, "sequence": null}], "clusters": [{"indices": [1, 2, 3, 0], "subjects": [], "intermediate_genes": [], "score": 6.1361, "start": 774580, "end": 781775, "number": 15068}]}, {"accession": "NZ_JBITIQ010000023.1", "subjects": [{"id": null, "hits": [{"query": "SCO5086", "subject": "WP_396085190.1", "identity": 59.77, "coverage": 100.0, "evalue": 3.38e-98, "bitscore": 298.0}], "name": "WP_396085190.1", "ipg": "876218908", "start": 69038, "end": 69818, "strand": 1, "sequence": null}, {"id": null, "hits": [{"query": "SCO5087", "subject": "WP_396085199.1", "identity": 65.238, "coverage": 89.93576017130621, "evalue": 0.0, "bitscore": 560.0}], "name": "WP_396085199.1", "ipg": "876214712", "start": 78103, "end": 79390, "strand": 1, "sequence": null}, {"id": null, "hits": [{"query": "SCO5089", "subject": "WP_329089815.1", "identity": 43.75, "coverage": 93.02325581395348, "evalue": 3.68e-15, "bitscore": 74.3}], "name": "WP_329089815.1", "ipg": "788154485", "start": 70793, "end": 71051, "strand": 1, "sequence": null}], "clusters": [{"indices": [0, 2, 1], "subjects": [], "intermediate_genes": [], "score": 3.09323, "start": 69038, "end": 79390, "number": 15070}]}]}, {"name": "Kibdelosporangium persicum", "strain": "4NS15", "scaffolds": [{"accession": "NZ_JAAATY010000013.1", "subjects": [{"id": null, "hits": [{"query": "SCO5086", "subject": "WP_173134606.1", "identity": 59.216, "coverage": 97.70114942528735, "evalue": 7.85e-103, "bitscore": 309.0}], "name": "WP_173134606.1", "ipg": "328395876", "start": 154643, "end": 155417, "strand": -1, "sequence": null}, {"id": null, "hits": [{"query": "SCO5087", "subject": "WP_173134616.1", "identity": 66.828, "coverage": 88.43683083511777, "evalue": 0.0, "bitscore": 572.0}], "name": "WP_173134616.1", "ipg": "328394311", "start": 156933, "end": 158205, "strand": -1, "sequence": null}, {"id": null, "hits": [{"query": "SCO5088", "subject": "WP_173134612.1", "identity": 63.25, "coverage": 98.28009828009829, "evalue": 7.55e-169, "bitscore": 488.0}], "name": "WP_173134612.1", "ipg": "328398128", "start": 155725, "end": 156937, "strand": -1, "sequence": null}, {"id": null, "hits": [{"query": "SCO5089", "subject": "WP_173134609.1", "identity": 46.512, "coverage": 100.0, "evalue": 8.21e-19, "bitscore": 83.6}], "name": "WP_173134609.1", "ipg": "328397529", "start": 155433, "end": 155694, "strand": -1, "sequence": null}], "clusters": [{"indices": [0, 3, 2, 1], "subjects": [], "intermediate_genes": [], "score": 6.14526, "start": 154643, "end": 158205, "number": 15072}]}]}, {"name": "Streptomyces sp. SudanB91_2054", "strain": "", "scaffolds": [{"accession": "NZ_OZ186794.1", "subjects": [{"id": null, "hits": [{"query": "SCO5086", "subject": "WP_385645961.1", "identity": 60.0, "coverage": 97.70114942528735, "evalue": 7.9e-103, "bitscore": 310.0}], "name": "WP_385645961.1", "ipg": "906675147", "start": 49015, "end": 49804, "strand": -1, "sequence": null}, {"id": null, "hits": [{"query": "SCO5087", "subject": "WP_164289361.1", "identity": 67.146, "coverage": 89.29336188436831, "evalue": 0.0, "bitscore": 567.0}], "name": "WP_164289361.1", "ipg": "298748440", "start": 51354, "end": 52626, "strand": -1, "sequence": null}, {"id": null, "hits": [{"query": "SCO5088", "subject": "WP_164289359.1", "identity": 60.0, "coverage": 98.28009828009829, "evalue": 1.49e-164, "bitscore": 478.0}], "name": "WP_164289359.1", "ipg": "298746857", "start": 50143, "end": 51358, "strand": -1, "sequence": null}, {"id": null, "hits": [{"query": "SCO5089", "subject": "WP_164289357.1", "identity": 47.674, "coverage": 98.83720930232558, "evalue": 1.23e-17, "bitscore": 80.5}], "name": "WP_164289357.1", "ipg": "298748547", "start": 49816, "end": 50086, "strand": -1, "sequence": null}], "clusters": [{"indices": [0, 3, 2, 1], "subjects": [], "intermediate_genes": [], "score": 6.14355, "start": 49015, "end": 52626, "number": 15074}]}]}, {"name": "Streptomyces sp. CG4", "strain": "cg4", "scaffolds": [{"accession": "NZ_CP163525.1", "subjects": [{"id": null, "hits": [{"query": "SCO5086", "subject": "WP_369364423.1", "identity": 59.77, "coverage": 100.0, "evalue": 8.43e-103, "bitscore": 309.0}], "name": "WP_369364423.1", "ipg": "886423326", "start": 3291418, "end": 3292204, "strand": 1, "sequence": null}, {"id": null, "hits": [{"query": "SCO5087", "subject": "WP_369364421.1", "identity": 68.825, "coverage": 89.29336188436831, "evalue": 0.0, "bitscore": 563.0}], "name": "WP_369364421.1", "ipg": "886423294", "start": 3288633, "end": 3289905, "strand": 1, "sequence": null}, {"id": null, "hits": [{"query": "SCO5088", "subject": "WP_351573962.1", "identity": 58.105, "coverage": 98.28009828009829, "evalue": 2.31e-154, "bitscore": 451.0}], "name": "WP_351573962.1", "ipg": "861352511", "start": 3289901, "end": 3291095, "strand": 1, "sequence": null}, {"id": null, "hits": [{"query": "SCO5089", "subject": "WP_351573965.1", "identity": 47.619, "coverage": 97.67441860465115, "evalue": 1.73e-16, "bitscore": 77.8}], "name": "WP_351573965.1", "ipg": "861353978", "start": 3291135, "end": 3291402, "strand": 1, "sequence": null}], "clusters": [{"indices": [1, 2, 3, 0], "subjects": [], "intermediate_genes": [], "score": 6.14008, "start": 3288633, "end": 3292204, "number": 15076}]}]}, {"name": "Streptomyces triticiradicis", "strain": "NEAU-H2", "scaffolds": [{"accession": "NZ_WBKG01000013.1", "subjects": [{"id": null, "hits": [{"query": "SCO5086", "subject": "WP_151470283.1", "identity": 59.449, "coverage": 97.31800766283524, "evalue": 8.62e-103, "bitscore": 309.0}], "name": "WP_151470283.1", "ipg": "274856244", "start": 164439, "end": 165228, "strand": -1, "sequence": null}, {"id": null, "hits": [{"query": "SCO5087", "subject": "WP_151470286.1", "identity": 66.427, "coverage": 89.29336188436831, "evalue": 0.0, "bitscore": 562.0}], "name": "WP_151470286.1", "ipg": "274856204", "start": 166784, "end": 168056, "strand": -1, "sequence": null}, {"id": null, "hits": [{"query": "SCO5088", "subject": "WP_151470285.1", "identity": 60.0, "coverage": 98.28009828009829, "evalue": 6.69e-153, "bitscore": 448.0}], "name": "WP_151470285.1", "ipg": "274856198", "start": 165573, "end": 166788, "strand": -1, "sequence": null}, {"id": null, "hits": [{"query": "SCO5089", "subject": "WP_151470284.1", "identity": 41.975, "coverage": 94.18604651162791, "evalue": 6.84e-13, "bitscore": 68.6}], "name": "WP_151470284.1", "ipg": "274856284", "start": 165240, "end": 165510, "strand": -1, "sequence": null}], "clusters": [{"indices": [0, 3, 2, 1], "subjects": [], "intermediate_genes": [], "score": 6.1387599999999996, "start": 164439, "end": 168056, "number": 15078}]}]}, {"name": "Streptomyces rimosus subsp. rimosus", "strain": "NRRL WC-3904", "scaffolds": [{"accession": "NZ_JOCQ01000031.1", "subjects": [{"id": null, "hits": [{"query": "SCO5086", "subject": "WP_030668709.1", "identity": 62.452, "coverage": 100.0, "evalue": 8.71e-103, "bitscore": 309.0}], "name": "WP_030668709.1", "ipg": "59482707", "start": 29609, "end": 30395, "strand": -1, "sequence": null}, {"id": null, "hits": [{"query": "SCO5087", "subject": "WP_030668722.1", "identity": 69.139, "coverage": 89.50749464668094, "evalue": 0.0, "bitscore": 594.0}], "name": "WP_030668722.1", "ipg": "59482720", "start": 33947, "end": 35228, "strand": -1, "sequence": null}, {"id": null, "hits": [{"query": "SCO5088", "subject": "WP_050514942.1", "identity": 61.153, "coverage": 98.03439803439802, "evalue": 4.52e-144, "bitscore": 426.0}], "name": "WP_050514942.1", "ipg": "87964187", "start": 32703, "end": 33948, "strand": -1, "sequence": null}, {"id": null, "hits": [{"query": "SCO5089", "subject": "WP_030668717.1", "identity": 46.667, "coverage": 87.20930232558139, "evalue": 1.01e-15, "bitscore": 75.9}], "name": "WP_030668717.1", "ipg": "59482715", "start": 32379, "end": 32643, "strand": -1, "sequence": null}], "clusters": [{"indices": [0, 3, 2, 1], "subjects": [], "intermediate_genes": [], "score": 6.14049, "start": 29609, "end": 35228, "number": 15080}]}, {"accession": "NZ_JOCQ01000011.1", "subjects": [{"id": null, "hits": [{"query": "SCO5086", "subject": "WP_030663921.1", "identity": 57.087, "coverage": 96.93486590038314, "evalue": 1.74e-94, "bitscore": 288.0}], "name": "WP_030663921.1", "ipg": "59477923", "start": 111398, "end": 112190, "strand": -1, "sequence": null}, {"id": null, "hits": [{"query": "SCO5088", "subject": "WP_030663942.1", "identity": 61.055, "coverage": 97.78869778869779, "evalue": 4.37e-154, "bitscore": 452.0}], "name": "WP_030663942.1", "ipg": "59477944", "start": 119555, "end": 120824, "strand": -1, "sequence": null}, {"id": null, "hits": [{"query": "SCO5089", "subject": "WP_030663939.1", "identity": 47.887, "coverage": 82.55813953488372, "evalue": 3.48e-13, "bitscore": 69.3}], "name": "WP_030663939.1", "ipg": "59477941", "start": 119183, "end": 119471, "strand": -1, "sequence": null}], "clusters": [{"indices": [0, 2, 1], "subjects": [], "intermediate_genes": [], "score": 4.08093, "start": 111398, "end": 120824, "number": 15081}]}]}, {"name": "Streptomyces rimosus subsp. rimosus", "strain": "NRRL WC-3924", "scaffolds": [{"accession": "NZ_JOBW01000019.1", "subjects": [{"id": null, "hits": [{"query": "SCO5086", "subject": "WP_030372728.1", "identity": 57.087, "coverage": 96.93486590038314, "evalue": 1.92e-94, "bitscore": 288.0}], "name": "WP_030372728.1", "ipg": "59124360", "start": 32741, "end": 33533, "strand": -1, "sequence": null}, {"id": null, "hits": [{"query": "SCO5088", "subject": "WP_030372735.1", "identity": 60.705, "coverage": 97.54299754299754, "evalue": 7.83e-147, "bitscore": 433.0}], "name": "WP_030372735.1", "ipg": "59124367", "start": 40844, "end": 42113, "strand": -1, "sequence": null}, {"id": null, "hits": [{"query": "SCO5089", "subject": "WP_030372734.1", "identity": 46.479, "coverage": 82.55813953488372, "evalue": 1.06e-12, "bitscore": 68.2}], "name": "WP_030372734.1", "ipg": "59124366", "start": 40482, "end": 40770, "strand": -1, "sequence": null}], "clusters": [{"indices": [0, 2, 1], "subjects": [], "intermediate_genes": [], "score": 4.07892, "start": 32741, "end": 42113, "number": 15083}]}, {"accession": "NZ_JOBW01000027.1", "subjects": [{"id": null, "hits": [{"query": "SCO5087", "subject": "WP_030373438.1", "identity": 63.043, "coverage": 88.6509635974304, "evalue": 0.0, "bitscore": 533.0}], "name": "WP_030373438.1", "ipg": "59125069", "start": 58969, "end": 60238, "strand": -1, "sequence": null}, {"id": null, "hits": [{"query": "SCO5088", "subject": "WP_030373437.1", "identity": 58.897, "coverage": 97.78869778869779, "evalue": 7.98e-139, "bitscore": 412.0}], "name": "WP_030373437.1", "ipg": "59125068", "start": 57752, "end": 58973, "strand": -1, "sequence": null}, {"id": null, "hits": [{"query": "SCO5089", "subject": "WP_234445229.1", "identity": 42.188, "coverage": 74.4186046511628, "evalue": 5.81e-10, "bitscore": 60.8}], "name": "WP_234445229.1", "ipg": "516458477", "start": 57402, "end": 57657, "strand": -1, "sequence": null}], "clusters": [{"indices": [2, 1, 0], "subjects": [], "intermediate_genes": [], "score": 5.10058, "start": 57402, "end": 60238, "number": 15084}]}]}, {"name": "Streptomyces rimosus subsp. rimosus", "strain": "R7", "scaffolds": [{"accession": "NZ_CP094298.1", "subjects": [{"id": null, "hits": [{"query": "SCO5086", "subject": "WP_030181467.1", "identity": 56.693, "coverage": 96.93486590038314, "evalue": 5.13e-94, "bitscore": 287.0}], "name": "WP_030181467.1", "ipg": "4639894", "start": 643198, "end": 643990, "strand": 1, "sequence": null}, {"id": null, "hits": [{"query": "SCO5088", "subject": "WP_003981020.1", "identity": 60.705, "coverage": 97.54299754299754, "evalue": 5.01e-147, "bitscore": 434.0}], "name": "WP_003981020.1", "ipg": "4639881", "start": 634617, "end": 635886, "strand": 1, "sequence": null}, {"id": null, "hits": [{"query": "SCO5089", "subject": "WP_003981021.1", "identity": 46.479, "coverage": 82.55813953488372, "evalue": 5.32e-13, "bitscore": 68.9}], "name": "WP_003981021.1", "ipg": "927644", "start": 635961, "end": 636249, "strand": 1, "sequence": null}], "clusters": [{"indices": [1, 2, 0], "subjects": [], "intermediate_genes": [], "score": 4.07899, "start": 634617, "end": 643990, "number": 15090}]}]}, {"name": "Streptomyces rimosus subsp. rimosus", "strain": "NRRL WC-3560", "scaffolds": [{"accession": "NZ_JOBV01000030.1", "subjects": [{"id": null, "hits": [{"query": "SCO5086", "subject": "WP_030596593.1", "identity": 56.693, "coverage": 96.93486590038314, "evalue": 1.33e-93, "bitscore": 286.0}], "name": "WP_030596593.1", "ipg": "59410887", "start": 54333, "end": 55125, "strand": 1, "sequence": null}, {"id": null, "hits": [{"query": "SCO5088", "subject": "WP_030596607.1", "identity": 60.957, "coverage": 97.54299754299754, "evalue": 1.15e-141, "bitscore": 420.0}], "name": "WP_030596607.1", "ipg": "59410901", "start": 45753, "end": 47022, "strand": 1, "sequence": null}, {"id": null, "hits": [{"query": "SCO5089", "subject": "WP_003981021.1", "identity": 46.479, "coverage": 82.55813953488372, "evalue": 5.32e-13, "bitscore": 68.9}], "name": "WP_003981021.1", "ipg": "927644", "start": 47096, "end": 47384, "strand": 1, "sequence": null}], "clusters": [{"indices": [1, 2, 0], "subjects": [], "intermediate_genes": [], "score": 4.07749, "start": 45753, "end": 55125, "number": 15110}]}]}, {"name": "Micromonospora lupini str.", "strain": "Lupac 08", "scaffolds": [{"accession": "NZ_HF570108.1", "subjects": [{"id": null, "hits": [{"query": "SCO5086", "subject": "WP_007462118.1", "identity": 60.474, "coverage": 96.93486590038314, "evalue": 9.21e-103, "bitscore": 309.0}], "name": "WP_007462118.1", "ipg": "27738872", "start": 4784654, "end": 4785443, "strand": -1, "sequence": null}, {"id": null, "hits": [{"query": "SCO5087", "subject": "WP_007462140.1", "identity": 64.251, "coverage": 88.6509635974304, "evalue": 0.0, "bitscore": 540.0}], "name": "WP_007462140.1", "ipg": "27738886", "start": 4800648, "end": 4801917, "strand": -1, "sequence": null}, {"id": null, "hits": [{"query": "SCO5089", "subject": "WP_007462136.1", "identity": 48.101, "coverage": 91.86046511627907, "evalue": 8.9e-11, "bitscore": 63.2}], "name": "WP_007462136.1", "ipg": "27738884", "start": 4799139, "end": 4799403, "strand": -1, "sequence": null}], "clusters": [{"indices": [0, 2, 1], "subjects": [], "intermediate_genes": [], "score": 3.09122, "start": 4784654, "end": 4801917, "number": 15114}]}]}, {"name": "Natronosporangium hydrolyticum", "strain": "DSM 106523", "scaffolds": [{"accession": "NZ_CP070499.1", "subjects": [{"id": null, "hits": [{"query": "SCO5086", "subject": "WP_239678116.1", "identity": 58.621, "coverage": 100.0, "evalue": 1.11e-102, "bitscore": 309.0}], "name": "WP_239678116.1", "ipg": "409778836", "start": 1358295, "end": 1359081, "strand": -1, "sequence": null}, {"id": null, "hits": [{"query": "SCO5087", "subject": "WP_239678119.1", "identity": 67.476, "coverage": 88.22269807280514, "evalue": 0.0, "bitscore": 553.0}], "name": "WP_239678119.1", "ipg": "409778837", "start": 1360620, "end": 1361892, "strand": -1, "sequence": null}, {"id": null, "hits": [{"query": "SCO5088", "subject": "WP_239678118.1", "identity": 56.608, "coverage": 98.52579852579852, "evalue": 2.79e-138, "bitscore": 411.0}], "name": "WP_239678118.1", "ipg": "409778884", "start": 1359412, "end": 1360624, "strand": -1, "sequence": null}, {"id": null, "hits": [{"query": "SCO5089", "subject": "WP_239678117.1", "identity": 43.902, "coverage": 95.34883720930233, "evalue": 1.07e-14, "bitscore": 73.2}], "name": "WP_239678117.1", "ipg": "409778791", "start": 1359097, "end": 1359358, "strand": -1, "sequence": null}], "clusters": [{"indices": [0, 3, 2, 1], "subjects": [], "intermediate_genes": [], "score": 6.13462, "start": 1358295, "end": 1361892, "number": 15117}]}]}, {"name": "Catenulispora subtropica", "strain": "JCM 16013", "scaffolds": [{"accession": "NZ_BAAAQM010000061.1", "subjects": [{"id": null, "hits": [{"query": "SCO5086", "subject": "WP_344661832.1", "identity": 66.798, "coverage": 96.93486590038314, "evalue": 1.12e-102, "bitscore": 310.0}], "name": "WP_344661832.1", "ipg": "814668771", "start": 3547, "end": 4432, "strand": -1, "sequence": null}, {"id": null, "hits": [{"query": "SCO5087", "subject": "WP_344661836.1", "identity": 63.527, "coverage": 88.6509635974304, "evalue": 0.0, "bitscore": 545.0}], "name": "WP_344661836.1", "ipg": "843732896", "start": 7152, "end": 8424, "strand": -1, "sequence": null}, {"id": null, "hits": [{"query": "SCO5088", "subject": "WP_344661835.1", "identity": 57.598, "coverage": 97.78869778869779, "evalue": 5.71e-148, "bitscore": 437.0}], "name": "WP_344661835.1", "ipg": "814668717", "start": 5773, "end": 7156, "strand": -1, "sequence": null}, {"id": null, "hits": [{"query": "SCO5089", "subject": "WP_344661834.1", "identity": 41.509, "coverage": 61.627906976744185, "evalue": 0.001, "bitscore": 45.4}], "name": "WP_344661834.1", "ipg": "814668799", "start": 5382, "end": 5664, "strand": -1, "sequence": null}], "clusters": [{"indices": [0, 3, 2, 1], "subjects": [], "intermediate_genes": [], "score": 6.13374, "start": 3547, "end": 8424, "number": 15119}]}]}, {"name": "Actinacidiphila paucisporea", "strain": "CGMCC 4.2025", "scaffolds": [{"accession": "NZ_FRBI01000050.1", "subjects": [{"id": null, "hits": [{"query": "SCO5086", "subject": "WP_073503033.1", "identity": 59.004, "coverage": 100.0, "evalue": 1.14e-102, "bitscore": 309.0}], "name": "WP_073503033.1", "ipg": "131001246", "start": 13728, "end": 14514, "strand": 1, "sequence": null}, {"id": null, "hits": [{"query": "SCO5087", "subject": "WP_073503031.1", "identity": 69.952, "coverage": 89.07922912205566, "evalue": 0.0, "bitscore": 582.0}], "name": "WP_073503031.1", "ipg": "131001243", "start": 10938, "end": 12210, "strand": 1, "sequence": null}, {"id": null, "hits": [{"query": "SCO5088", "subject": "WP_073503032.1", "identity": 59.901, "coverage": 99.26289926289927, "evalue": 3.68e-146, "bitscore": 431.0}], "name": "WP_073503032.1", "ipg": "131001244", "start": 12206, "end": 13469, "strand": 1, "sequence": null}, {"id": null, "hits": [{"query": "SCO5089", "subject": "WP_079190360.1", "identity": 46.341, "coverage": 95.34883720930233, "evalue": 6.76e-15, "bitscore": 73.6}], "name": "WP_079190360.1", "ipg": "131001245", "start": 13468, "end": 13732, "strand": 1, "sequence": null}], "clusters": [{"indices": [1, 2, 3, 0], "subjects": [], "intermediate_genes": [], "score": 6.13956, "start": 10938, "end": 14514, "number": 15121}]}]}, {"name": "Nocardia halotolerans", "strain": "IBRC-M 10490", "scaffolds": [{"accession": "NZ_JBHSDL010000008.1", "subjects": [{"id": null, "hits": [{"query": "SCO5086", "subject": "WP_378558650.1", "identity": 59.387, "coverage": 100.0, "evalue": 1.16e-102, "bitscore": 309.0}], "name": "WP_378558650.1", "ipg": "907593574", "start": 12669, "end": 13455, "strand": -1, "sequence": null}, {"id": null, "hits": [{"query": "SCO5087", "subject": "WP_378558659.1", "identity": 67.312, "coverage": 88.43683083511777, "evalue": 0.0, "bitscore": 538.0}], "name": "WP_378558659.1", "ipg": "907593290", "start": 14945, "end": 16217, "strand": -1, "sequence": null}, {"id": null, "hits": [{"query": "SCO5088", "subject": "WP_378558656.1", "identity": 57.644, "coverage": 98.03439803439802, "evalue": 8.14e-149, "bitscore": 437.0}], "name": "WP_378558656.1", "ipg": "907594339", "start": 13737, "end": 14949, "strand": -1, "sequence": null}, {"id": null, "hits": [{"query": "SCO5089", "subject": "WP_378558653.1", "identity": 37.805, "coverage": 95.34883720930233, "evalue": 1.79e-07, "bitscore": 54.7}], "name": "WP_378558653.1", "ipg": "907595190", "start": 13467, "end": 13725, "strand": -1, "sequence": null}], "clusters": [{"indices": [0, 3, 2, 1], "subjects": [], "intermediate_genes": [], "score": 6.13387, "start": 12669, "end": 16217, "number": 15123}]}]}, {"name": "Streptomyces sp. NBC_01530", "strain": "NBC 01530", "scaffolds": [{"accession": "NZ_CP109394.1", "subjects": [{"id": null, "hits": [{"query": "SCO5086", "subject": "WP_266685837.1", "identity": 60.536, "coverage": 100.0, "evalue": 1.52e-102, "bitscore": 309.0}], "name": "WP_266685837.1", "ipg": "596899785", "start": 1729691, "end": 1730477, "strand": -1, "sequence": null}, {"id": null, "hits": [{"query": "SCO5087", "subject": "WP_323183047.1", "identity": 66.505, "coverage": 88.22269807280514, "evalue": 0.0, "bitscore": 556.0}], "name": "WP_323183047.1", "ipg": "731057281", "start": 1770818, "end": 1772084, "strand": 1, "sequence": null}, {"id": null, "hits": [{"query": "SCO5088", "subject": "WP_266800464.1", "identity": 62.283, "coverage": 99.01719901719902, "evalue": 1.98e-151, "bitscore": 444.0}], "name": "WP_266800464.1", "ipg": "597364822", "start": 1772080, "end": 1773301, "strand": 1, "sequence": null}, {"id": null, "hits": [{"query": "SCO5089", "subject": "WP_266531677.1", "identity": 49.315, "coverage": 84.88372093023256, "evalue": 2.87e-14, "bitscore": 71.6}], "name": "WP_266531677.1", "ipg": "596766943", "start": 1773449, "end": 1773674, "strand": 1, "sequence": null}], "clusters": [{"indices": [1, 2, 3], "subjects": [], "intermediate_genes": [], "score": 5.10716, "start": 1770818, "end": 1773674, "number": 15128}]}]}, {"name": "Streptomyces kebangsaanensis", "strain": "SUK12", "scaffolds": [{"accession": "NZ_JUJA01000137.1", "subjects": [{"id": null, "hits": [{"query": "SCO5086", "subject": "WP_073948909.1", "identity": 60.392, "coverage": 97.70114942528735, "evalue": 1.77e-102, "bitscore": 308.0}], "name": "WP_073948909.1", "ipg": "133491126", "start": 66356, "end": 67136, "strand": -1, "sequence": null}, {"id": null, "hits": [{"query": "SCO5087", "subject": "WP_073948911.1", "identity": 69.903, "coverage": 88.22269807280514, "evalue": 0.0, "bitscore": 572.0}], "name": "WP_073948911.1", "ipg": "133491090", "start": 68386, "end": 69658, "strand": -1, "sequence": null}, {"id": null, "hits": [{"query": "SCO5088", "subject": "WP_073948910.1", "identity": 61.404, "coverage": 98.03439803439802, "evalue": 2.85e-154, "bitscore": 451.0}], "name": "WP_073948910.1", "ipg": "133491128", "start": 67175, "end": 68390, "strand": -1, "sequence": null}, {"id": null, "hits": [{"query": "SCO5089", "subject": "WP_073948906.1", "identity": 45.882, "coverage": 98.83720930232558, "evalue": 3.88e-16, "bitscore": 76.6}], "name": "WP_073948906.1", "ipg": "133491099", "start": 64380, "end": 64647, "strand": -1, "sequence": null}], "clusters": [{"indices": [3, 0, 2, 1], "subjects": [], "intermediate_genes": [], "score": 5.14076, "start": 64380, "end": 69658, "number": 15129}]}, {"accession": "NZ_JUJA01000072.1", "subjects": [{"id": null, "hits": [{"query": "SCO5086", "subject": "WP_073947346.1", "identity": 62.992, "coverage": 97.31800766283524, "evalue": 3.78e-101, "bitscore": 305.0}], "name": "WP_073947346.1", "ipg": "133489574", "start": 71872, "end": 72658, "strand": 1, "sequence": null}, {"id": null, "hits": [{"query": "SCO5087", "subject": "WP_073947344.1", "identity": 64.01, "coverage": 88.6509635974304, "evalue": 0.0, "bitscore": 531.0}], "name": "WP_073947344.1", "ipg": "133489558", "start": 69393, "end": 70674, "strand": -1, "sequence": null}, {"id": null, "hits": [{"query": "SCO5088", "subject": "WP_073947343.1", "identity": 61.538, "coverage": 95.82309582309583, "evalue": 2.7e-151, "bitscore": 444.0}], "name": "WP_073947343.1", "ipg": "133489602", "start": 68149, "end": 69397, "strand": -1, "sequence": null}, {"id": null, "hits": [{"query": "SCO5089", "subject": "WP_073947342.1", "identity": 44.595, "coverage": 86.04651162790698, "evalue": 1.77e-07, "bitscore": 55.1}], "name": "WP_073947342.1", "ipg": "133489593", "start": 67818, "end": 68097, "strand": -1, "sequence": null}], "clusters": [{"indices": [3, 2, 1, 0], "subjects": [], "intermediate_genes": [], "score": 7.13351, "start": 67818, "end": 72658, "number": 15130}]}]}, {"name": "Streptomyces ochraceiscleroticus", "strain": "CGMCC 1.15180", "scaffolds": [{"accession": "NZ_JBHSPX010000015.1", "subjects": [{"id": null, "hits": [{"query": "SCO5086", "subject": "WP_031067201.1", "identity": 58.238, "coverage": 100.0, "evalue": 1.77e-102, "bitscore": 308.0}], "name": "WP_031067201.1", "ipg": "59880609", "start": 475215, "end": 476001, "strand": 1, "sequence": null}, {"id": null, "hits": [{"query": "SCO5087", "subject": "WP_031067204.1", "identity": 68.932, "coverage": 88.22269807280514, "evalue": 0.0, "bitscore": 575.0}], "name": "WP_031067204.1", "ipg": "59880612", "start": 472315, "end": 473587, "strand": 1, "sequence": null}, {"id": null, "hits": [{"query": "SCO5088", "subject": "WP_031067203.1", "identity": 61.75, "coverage": 98.28009828009829, "evalue": 7.42e-168, "bitscore": 486.0}], "name": "WP_031067203.1", "ipg": "59880611", "start": 473583, "end": 474798, "strand": 1, "sequence": null}, {"id": null, "hits": [{"query": "SCO5089", "subject": "WP_030265815.1", "identity": 45.349, "coverage": 100.0, "evalue": 7.82e-17, "bitscore": 78.6}], "name": "WP_030265815.1", "ipg": "59001374", "start": 474857, "end": 475121, "strand": 1, "sequence": null}], "clusters": [{"indices": [1, 2, 3, 0], "subjects": [], "intermediate_genes": [], "score": 6.14476, "start": 472315, "end": 476001, "number": 15131}]}]}, {"name": "Streptomyces sp. NBC_00554", "strain": "NBC 00554", "scaffolds": [{"accession": "NZ_CP107800.1", "subjects": [{"id": null, "hits": [{"query": "SCO5086", "subject": "WP_371553309.1", "identity": 62.016, "coverage": 98.85057471264368, "evalue": 1.87e-102, "bitscore": 308.0}], "name": "WP_371553309.1", "ipg": "791902717", "start": 20110, "end": 20893, "strand": -1, "sequence": null}, {"id": null, "hits": [{"query": "SCO5087", "subject": "WP_326725873.1", "identity": 68.106, "coverage": 89.29336188436831, "evalue": 0.0, "bitscore": 564.0}], "name": "WP_326725873.1", "ipg": "774845873", "start": 34572, "end": 35832, "strand": -1, "sequence": null}, {"id": null, "hits": [{"query": "SCO5088", "subject": "WP_329543405.1", "identity": 61.692, "coverage": 98.77149877149877, "evalue": 1.08e-161, "bitscore": 470.0}], "name": "WP_329543405.1", "ipg": "789111581", "start": 33358, "end": 34576, "strand": -1, "sequence": null}, {"id": null, "hits": [{"query": "SCO5089", "subject": "WP_329543394.1", "identity": 50.617, "coverage": 94.18604651162791, "evalue": 5.56e-09, "bitscore": 58.5}], "name": "WP_329543394.1", "ipg": "777757990", "start": 20923, "end": 21196, "strand": -1, "sequence": null}], "clusters": [{"indices": [0, 3, 2, 1], "subjects": [], "intermediate_genes": [], "score": 6.1400500000000005, "start": 20110, "end": 35832, "number": 15134}]}]}, {"name": "Streptomyces purpurogeneiscleroticus", "strain": "DSM 43156", "scaffolds": [{"accession": "NZ_NHSG01000121.1", "subjects": [{"id": null, "hits": [{"query": "SCO5086", "subject": "WP_223732197.1", "identity": 58.238, "coverage": 100.0, "evalue": 1.89e-102, "bitscore": 308.0}], "name": "WP_223732197.1", "ipg": "485854425", "start": 6754, "end": 7540, "strand": 1, "sequence": null}, {"id": null, "hits": [{"query": "SCO5087", "subject": "WP_223732195.1", "identity": 68.932, "coverage": 88.22269807280514, "evalue": 0.0, "bitscore": 578.0}], "name": "WP_223732195.1", "ipg": "485857108", "start": 3845, "end": 5117, "strand": 1, "sequence": null}, {"id": null, "hits": [{"query": "SCO5088", "subject": "WP_223732196.1", "identity": 61.0, "coverage": 98.28009828009829, "evalue": 1.32e-165, "bitscore": 480.0}], "name": "WP_223732196.1", "ipg": "485856602", "start": 5113, "end": 6328, "strand": 1, "sequence": null}, {"id": null, "hits": [{"query": "SCO5089", "subject": "WP_030265815.1", "identity": 45.349, "coverage": 100.0, "evalue": 7.82e-17, "bitscore": 78.6}], "name": "WP_030265815.1", "ipg": "59001374", "start": 6388, "end": 6652, "strand": 1, "sequence": null}], "clusters": [{"indices": [1, 2, 3, 0], "subjects": [], "intermediate_genes": [], "score": 6.14446, "start": 3845, "end": 7540, "number": 15136}]}]}, {"name": "Streptomyces plicatus", "strain": "JCM 4504", "scaffolds": [{"accession": "NZ_BMUJ01000032.1", "subjects": [{"id": null, "hits": [{"query": "SCO5086", "subject": "WP_030970829.1", "identity": 58.687, "coverage": 99.23371647509579, "evalue": 1.92e-102, "bitscore": 308.0}], "name": "WP_030970829.1", "ipg": "59784325", "start": 22176, "end": 22965, "strand": 1, "sequence": null}, {"id": null, "hits": [{"query": "SCO5087", "subject": "WP_029394634.1", "identity": 68.269, "coverage": 89.07922912205566, "evalue": 0.0, "bitscore": 570.0}], "name": "WP_029394634.1", "ipg": "57543378", "start": 19346, "end": 20618, "strand": 1, "sequence": null}, {"id": null, "hits": [{"query": "SCO5088", "subject": "WP_030970827.1", "identity": 62.75, "coverage": 98.28009828009829, "evalue": 1.96e-158, "bitscore": 462.0}], "name": "WP_030970827.1", "ipg": "59784323", "start": 20614, "end": 21826, "strand": 1, "sequence": null}, {"id": null, "hits": [{"query": "SCO5089", "subject": "WP_019330942.1", "identity": 46.914, "coverage": 94.18604651162791, "evalue": 9.26e-18, "bitscore": 80.9}], "name": "WP_019330942.1", "ipg": "39943327", "start": 21894, "end": 22164, "strand": 1, "sequence": null}], "clusters": [{"indices": [1, 2, 3, 0], "subjects": [], "intermediate_genes": [], "score": 6.14209, "start": 19346, "end": 22965, "number": 15138}]}]}, {"name": "Streptomyces sp. SudanB5_2050", "strain": "", "scaffolds": [{"accession": "NZ_OZ186761.1", "subjects": [{"id": null, "hits": [{"query": "SCO5086", "subject": "WP_030970829.1", "identity": 58.687, "coverage": 99.23371647509579, "evalue": 1.92e-102, "bitscore": 308.0}], "name": "WP_030970829.1", "ipg": "59784325", "start": 60411, "end": 61200, "strand": -1, "sequence": null}, {"id": null, "hits": [{"query": "SCO5087", "subject": "WP_127441718.1", "identity": 68.269, "coverage": 89.07922912205566, "evalue": 0.0, "bitscore": 571.0}], "name": "WP_127441718.1", "ipg": "224894193", "start": 62756, "end": 64028, "strand": -1, "sequence": null}, {"id": null, "hits": [{"query": "SCO5088", "subject": "WP_030970827.1", "identity": 62.75, "coverage": 98.28009828009829, "evalue": 1.96e-158, "bitscore": 462.0}], "name": "WP_030970827.1", "ipg": "59784323", "start": 61548, "end": 62760, "strand": -1, "sequence": null}, {"id": null, "hits": [{"query": "SCO5089", "subject": "WP_019330942.1", "identity": 46.914, "coverage": 94.18604651162791, "evalue": 9.26e-18, "bitscore": 80.9}], "name": "WP_019330942.1", "ipg": "39943327", "start": 61212, "end": 61482, "strand": -1, "sequence": null}], "clusters": [{"indices": [0, 3, 2, 1], "subjects": [], "intermediate_genes": [], "score": 6.14219, "start": 60411, "end": 64028, "number": 15146}]}]}, {"name": "Streptomyces sp. SudanB135_2055", "strain": "", "scaffolds": [{"accession": "NZ_OZ186792.1", "subjects": [{"id": null, "hits": [{"query": "SCO5086", "subject": "WP_030970829.1", "identity": 58.687, "coverage": 99.23371647509579, "evalue": 1.92e-102, "bitscore": 308.0}], "name": "WP_030970829.1", "ipg": "59784325", "start": 20203, "end": 20992, "strand": 1, "sequence": null}, {"id": null, "hits": [{"query": "SCO5087", "subject": "WP_029394634.1", "identity": 68.269, "coverage": 89.07922912205566, "evalue": 0.0, "bitscore": 570.0}], "name": "WP_029394634.1", "ipg": "57543378", "start": 17375, "end": 18647, "strand": 1, "sequence": null}, {"id": null, "hits": [{"query": "SCO5088", "subject": "WP_030970827.1", "identity": 62.75, "coverage": 98.28009828009829, "evalue": 1.96e-158, "bitscore": 462.0}], "name": "WP_030970827.1", "ipg": "59784323", "start": 18643, "end": 19855, "strand": 1, "sequence": null}, {"id": null, "hits": [{"query": "SCO5089", "subject": "WP_019330942.1", "identity": 46.914, "coverage": 94.18604651162791, "evalue": 9.26e-18, "bitscore": 80.9}], "name": "WP_019330942.1", "ipg": "39943327", "start": 19921, "end": 20191, "strand": 1, "sequence": null}], "clusters": [{"indices": [1, 2, 3, 0], "subjects": [], "intermediate_genes": [], "score": 6.14209, "start": 17375, "end": 20992, "number": 15148}]}]}, {"name": "Streptomyces atratus", "strain": "NBC_00043", "scaffolds": [{"accession": "NZ_CP108277.1", "subjects": [{"id": null, "hits": [{"query": "SCO5086", "subject": "WP_072488759.1", "identity": 59.848, "coverage": 99.61685823754789, "evalue": 2.18e-102, "bitscore": 309.0}], "name": "WP_072488759.1", "ipg": "129767474", "start": 275376, "end": 276186, "strand": 1, "sequence": null}, {"id": null, "hits": [{"query": "SCO5087", "subject": "WP_072488766.1", "identity": 63.507, "coverage": 90.36402569593149, "evalue": 0.0, "bitscore": 531.0}], "name": "WP_072488766.1", "ipg": "129767483", "start": 265886, "end": 267155, "strand": 1, "sequence": null}, {"id": null, "hits": [{"query": "SCO5089", "subject": "WP_331734111.1", "identity": 48.718, "coverage": 90.69767441860465, "evalue": 4.08e-16, "bitscore": 76.6}], "name": "WP_331734111.1", "ipg": "786595798", "start": 268517, "end": 268781, "strand": 1, "sequence": null}], "clusters": [{"indices": [1, 2, 0], "subjects": [], "intermediate_genes": [], "score": 3.09166, "start": 265886, "end": 276186, "number": 15150}]}]}, {"name": "Streptomyces atratus", "strain": "OK807", "scaffolds": [{"accession": "NZ_FPJO01000003.1", "subjects": [{"id": null, "hits": [{"query": "SCO5086", "subject": "WP_072484344.1", "identity": 53.053, "coverage": 99.23371647509579, "evalue": 7e-86, "bitscore": 266.0}], "name": "WP_072484344.1", "ipg": "129772151", "start": 160209, "end": 161010, "strand": -1, "sequence": null}, {"id": null, "hits": [{"query": "SCO5087", "subject": "WP_072484345.1", "identity": 65.06, "coverage": 88.6509635974304, "evalue": 0.0, "bitscore": 538.0}], "name": "WP_072484345.1", "ipg": "132963513", "start": 161198, "end": 162470, "strand": 1, "sequence": null}, {"id": null, "hits": [{"query": "SCO5088", "subject": "WP_072484346.1", "identity": 60.599, "coverage": 98.28009828009829, "evalue": 3.33e-164, "bitscore": 477.0}], "name": "WP_072484346.1", "ipg": "129772153", "start": 162466, "end": 163690, "strand": 1, "sequence": null}, {"id": null, "hits": [{"query": "SCO5089", "subject": "WP_072484347.1", "identity": 43.421, "coverage": 88.37209302325581, "evalue": 3.99e-13, "bitscore": 68.9}], "name": "WP_072484347.1", "ipg": "129772154", "start": 163737, "end": 163986, "strand": 1, "sequence": null}], "clusters": [{"indices": [0, 1, 2, 3], "subjects": [], "intermediate_genes": [], "score": 7.13499, "start": 160209, "end": 163986, "number": 15158}]}]}, {"name": "Streptomyces atratus", "strain": "NBC_00141", "scaffolds": [{"accession": "NZ_JAPEMH010000001.1", "subjects": [{"id": null, "hits": [{"query": "SCO5086", "subject": "WP_266356482.1", "identity": 57.312, "coverage": 96.93486590038314, "evalue": 3.38e-93, "bitscore": 285.0}], "name": "WP_266356482.1", "ipg": "597497376", "start": 1692015, "end": 1692795, "strand": 1, "sequence": null}, {"id": null, "hits": [{"query": "SCO5087", "subject": "WP_266355493.1", "identity": 73.43, "coverage": 88.6509635974304, "evalue": 0.0, "bitscore": 609.0}], "name": "WP_266355493.1", "ipg": "597496801", "start": 924336, "end": 925605, "strand": 1, "sequence": null}, {"id": null, "hits": [{"query": "SCO5088", "subject": "WP_266355494.1", "identity": 68.329, "coverage": 98.52579852579852, "evalue": 1.31e-175, "bitscore": 506.0}], "name": "WP_266355494.1", "ipg": "597500419", "start": 925601, "end": 926819, "strand": 1, "sequence": null}, {"id": null, "hits": [{"query": "SCO5089", "subject": "WP_266355496.1", "identity": 51.899, "coverage": 91.86046511627907, "evalue": 7.5e-16, "bitscore": 75.9}], "name": "WP_266355496.1", "ipg": "597495221", "start": 926821, "end": 927076, "strand": 1, "sequence": null}, {"id": null, "hits": [{"query": "SCO5089", "subject": "WP_266356480.1", "identity": 44.186, "coverage": 100.0, "evalue": 8.39e-12, "bitscore": 65.9}], "name": "WP_266356480.1", "ipg": "597500064", "start": 1691731, "end": 1692019, "strand": 1, "sequence": null}], "clusters": [{"indices": [1, 2, 3], "subjects": [], "intermediate_genes": [], "score": 5.11909, "start": 924336, "end": 927076, "number": 15160}]}]}, {"name": "Micromonospora lupini", "strain": "Lupac 14N", "scaffolds": [{"accession": "NZ_JBHTFP010000015.1", "subjects": [{"id": null, "hits": [{"query": "SCO5086", "subject": "WP_377557568.1", "identity": 60.079, "coverage": 96.93486590038314, "evalue": 2.75e-102, "bitscore": 308.0}], "name": "WP_377557568.1", "ipg": "908795826", "start": 73463, "end": 74252, "strand": -1, "sequence": null}, {"id": null, "hits": [{"query": "SCO5087", "subject": "WP_007462140.1", "identity": 64.251, "coverage": 88.6509635974304, "evalue": 0.0, "bitscore": 540.0}], "name": "WP_007462140.1", "ipg": "27738886", "start": 89458, "end": 90727, "strand": -1, "sequence": null}, {"id": null, "hits": [{"query": "SCO5089", "subject": "WP_266244072.1", "identity": 48.101, "coverage": 91.86046511627907, "evalue": 8.61e-11, "bitscore": 63.2}], "name": "WP_266244072.1", "ipg": "596774754", "start": 87949, "end": 88213, "strand": -1, "sequence": null}], "clusters": [{"indices": [0, 2, 1], "subjects": [], "intermediate_genes": [], "score": 3.09112, "start": 73463, "end": 90727, "number": 15162}]}]}, {"name": "Micromonospora lupini", "strain": "NPDC047837", "scaffolds": [{"accession": "NZ_JBEYRQ010000024.1", "subjects": [{"id": null, "hits": [{"query": "SCO5086", "subject": "WP_358110840.1", "identity": 60.474, "coverage": 96.93486590038314, "evalue": 5.71e-102, "bitscore": 307.0}], "name": "WP_358110840.1", "ipg": "871589347", "start": 30519, "end": 31308, "strand": -1, "sequence": null}, {"id": null, "hits": [{"query": "SCO5087", "subject": "WP_358110874.1", "identity": 64.251, "coverage": 88.6509635974304, "evalue": 0.0, "bitscore": 540.0}], "name": "WP_358110874.1", "ipg": "871590584", "start": 46533, "end": 47802, "strand": -1, "sequence": null}, {"id": null, "hits": [{"query": "SCO5089", "subject": "WP_266244072.1", "identity": 48.101, "coverage": 91.86046511627907, "evalue": 8.61e-11, "bitscore": 63.2}], "name": "WP_266244072.1", "ipg": "596774754", "start": 45024, "end": 45288, "strand": -1, "sequence": null}], "clusters": [{"indices": [0, 2, 1], "subjects": [], "intermediate_genes": [], "score": 3.09102, "start": 30519, "end": 47802, "number": 15164}]}]}, {"name": "Micromonospora lupini", "strain": "NBC_00409", "scaffolds": [{"accession": "NZ_JAPENL010000001.1", "subjects": [{"id": null, "hits": [{"query": "SCO5086", "subject": "WP_266244061.1", "identity": 60.474, "coverage": 96.93486590038314, "evalue": 6.03e-102, "bitscore": 307.0}], "name": "WP_266244061.1", "ipg": "596775718", "start": 1905027, "end": 1905816, "strand": -1, "sequence": null}, {"id": null, "hits": [{"query": "SCO5087", "subject": "WP_266244074.1", "identity": 64.251, "coverage": 88.6509635974304, "evalue": 0.0, "bitscore": 540.0}], "name": "WP_266244074.1", "ipg": "596772826", "start": 1921028, "end": 1922297, "strand": -1, "sequence": null}, {"id": null, "hits": [{"query": "SCO5089", "subject": "WP_266244072.1", "identity": 48.101, "coverage": 91.86046511627907, "evalue": 8.61e-11, "bitscore": 63.2}], "name": "WP_266244072.1", "ipg": "596774754", "start": 1919519, "end": 1919783, "strand": -1, "sequence": null}], "clusters": [{"indices": [0, 2, 1], "subjects": [], "intermediate_genes": [], "score": 3.09102, "start": 1905027, "end": 1922297, "number": 15166}]}]}, {"name": "Micromonospora lupini", "strain": "NPDC023887", "scaffolds": [{"accession": "NZ_JBEZZX010000024.1", "subjects": [{"id": null, "hits": [{"query": "SCO5086", "subject": "WP_358158415.1", "identity": 60.474, "coverage": 96.93486590038314, "evalue": 6.24e-102, "bitscore": 307.0}], "name": "WP_358158415.1", "ipg": "872308383", "start": 113435, "end": 114224, "strand": 1, "sequence": null}, {"id": null, "hits": [{"query": "SCO5087", "subject": "WP_358158386.1", "identity": 64.251, "coverage": 88.6509635974304, "evalue": 0.0, "bitscore": 539.0}], "name": "WP_358158386.1", "ipg": "872307302", "start": 96954, "end": 98223, "strand": 1, "sequence": null}, {"id": null, "hits": [{"query": "SCO5089", "subject": "WP_266244072.1", "identity": 48.101, "coverage": 91.86046511627907, "evalue": 8.61e-11, "bitscore": 63.2}], "name": "WP_266244072.1", "ipg": "596774754", "start": 99468, "end": 99732, "strand": 1, "sequence": null}], "clusters": [{"indices": [1, 2, 0], "subjects": [], "intermediate_genes": [], "score": 3.09092, "start": 96954, "end": 114224, "number": 15168}]}]}, {"name": "Streptomyces sp. AHU1", "strain": "", "scaffolds": [{"accession": "NZ_CP174283.1", "subjects": [{"id": null, "hits": [{"query": "SCO5086", "subject": "WP_406841020.1", "identity": 59.055, "coverage": 97.31800766283524, "evalue": 2.9e-102, "bitscore": 308.0}], "name": "WP_406841020.1", "ipg": "945313922", "start": 9194614, "end": 9195403, "strand": 1, "sequence": null}, {"id": null, "hits": [{"query": "SCO5087", "subject": "WP_406841014.1", "identity": 65.947, "coverage": 89.29336188436831, "evalue": 0.0, "bitscore": 559.0}], "name": "WP_406841014.1", "ipg": "945313929", "start": 9191786, "end": 9193058, "strand": 1, "sequence": null}, {"id": null, "hits": [{"query": "SCO5087", "subject": "WP_406839820.1", "identity": 63.527, "coverage": 88.6509635974304, "evalue": 0.0, "bitscore": 528.0}], "name": "WP_406839820.1", "ipg": "945312762", "start": 7557276, "end": 7558545, "strand": 1, "sequence": null}, {"id": null, "hits": [{"query": "SCO5088", "subject": "WP_406841016.1", "identity": 60.75, "coverage": 98.28009828009829, "evalue": 1.6e-160, "bitscore": 467.0}], "name": "WP_406841016.1", "ipg": "945313905", "start": 9193054, "end": 9194269, "strand": 1, "sequence": null}, {"id": null, "hits": [{"query": "SCO5089", "subject": "WP_406841018.1", "identity": 44.186, "coverage": 98.83720930232558, "evalue": 1.52e-13, "bitscore": 70.1}], "name": "WP_406841018.1", "ipg": "945313937", "start": 9194332, "end": 9194602, "strand": 1, "sequence": null}], "clusters": [{"indices": [1, 3, 4, 0], "subjects": [], "intermediate_genes": [], "score": 6.14041, "start": 9191786, "end": 9195403, "number": 15172}]}]}, {"name": "Streptomyces phytophilus", "strain": "PIP175", "scaffolds": [{"accession": "NZ_JACBXC010000032.1", "subjects": [{"id": null, "hits": [{"query": "SCO5086", "subject": "WP_181785811.1", "identity": 59.387, "coverage": 100.0, "evalue": 2.96e-102, "bitscore": 308.0}], "name": "WP_181785811.1", "ipg": "346323449", "start": 14651, "end": 15437, "strand": 1, "sequence": null}, {"id": null, "hits": [{"query": "SCO5087", "subject": "WP_181785808.1", "identity": 71.429, "coverage": 89.93576017130621, "evalue": 0.0, "bitscore": 600.0}], "name": "WP_181785808.1", "ipg": "346323484", "start": 11799, "end": 13077, "strand": 1, "sequence": null}, {"id": null, "hits": [{"query": "SCO5088", "subject": "WP_181785809.1", "identity": 61.809, "coverage": 97.78869778869779, "evalue": 3.12e-165, "bitscore": 479.0}], "name": "WP_181785809.1", "ipg": "346323407", "start": 13073, "end": 14285, "strand": 1, "sequence": null}, {"id": null, "hits": [{"query": "SCO5089", "subject": "WP_181785810.1", "identity": 41.463, "coverage": 95.34883720930233, "evalue": 7.09e-13, "bitscore": 68.6}], "name": "WP_181785810.1", "ipg": "346323505", "start": 14361, "end": 14634, "strand": 1, "sequence": null}], "clusters": [{"indices": [1, 2, 3, 0], "subjects": [], "intermediate_genes": [], "score": 6.14556, "start": 11799, "end": 15437, "number": 15174}]}]}, {"name": "Yinghuangia sp.", "strain": "ASG 101", "scaffolds": [{"accession": "NZ_CP088911.1", "subjects": [{"id": null, "hits": [{"query": "SCO5086", "subject": "WP_231775949.1", "identity": 61.719, "coverage": 98.08429118773945, "evalue": 3.5e-102, "bitscore": 308.0}], "name": "WP_231775949.1", "ipg": "509684882", "start": 8010346, "end": 8011141, "strand": 1, "sequence": null}, {"id": null, "hits": [{"query": "SCO5087", "subject": "WP_231775944.1", "identity": 69.88, "coverage": 88.86509635974305, "evalue": 0.0, "bitscore": 590.0}], "name": "WP_231775944.1", "ipg": "509684966", "start": 8006104, "end": 8007376, "strand": -1, "sequence": null}, {"id": null, "hits": [{"query": "SCO5088", "subject": "WP_231775943.1", "identity": 61.965, "coverage": 97.54299754299754, "evalue": 2.15e-161, "bitscore": 470.0}], "name": "WP_231775943.1", "ipg": "509684871", "start": 8004830, "end": 8006108, "strand": -1, "sequence": null}, {"id": null, "hits": [{"query": "SCO5089", "subject": "WP_231775945.1", "identity": 44.304, "coverage": 91.86046511627907, "evalue": 3.15e-12, "bitscore": 66.6}], "name": "WP_231775945.1", "ipg": "509684906", "start": 8007372, "end": 8007624, "strand": -1, "sequence": null}, {"id": null, "hits": [{"query": "SCO5089", "subject": "WP_231775948.1", "identity": 46.667, "coverage": 87.20930232558139, "evalue": 6.21e-10, "bitscore": 60.8}], "name": "WP_231775948.1", "ipg": "509684891", "start": 8010059, "end": 8010314, "strand": 1, "sequence": null}], "clusters": [{"indices": [2, 1, 3, 4, 0], "subjects": [], "intermediate_genes": [], "score": 6.14954, "start": 8004830, "end": 8011141, "number": 15175}]}]}, {"name": "Streptomyces nitrosporeus", "strain": "ATCC 12769", "scaffolds": [{"accession": "NZ_CP023702.1", "subjects": [{"id": null, "hits": [{"query": "SCO5086", "subject": "WP_150487694.1", "identity": 61.303, "coverage": 100.0, "evalue": 3.89e-102, "bitscore": 308.0}], "name": "WP_150487694.1", "ipg": "273458540", "start": 2399001, "end": 2399787, "strand": 1, "sequence": null}, {"id": null, "hits": [{"query": "SCO5087", "subject": "WP_150487670.1", "identity": 65.534, "coverage": 88.22269807280514, "evalue": 0.0, "bitscore": 533.0}], "name": "WP_150487670.1", "ipg": "273458495", "start": 2368134, "end": 2369400, "strand": -1, "sequence": null}, {"id": null, "hits": [{"query": "SCO5088", "subject": "WP_150487669.1", "identity": 63.342, "coverage": 98.52579852579852, "evalue": 1.19e-170, "bitscore": 493.0}], "name": "WP_150487669.1", "ipg": "273458501", "start": 2366923, "end": 2368138, "strand": -1, "sequence": null}, {"id": null, "hits": [{"query": "SCO5089", "subject": "WP_150487668.1", "identity": 46.341, "coverage": 95.34883720930233, "evalue": 6.9e-15, "bitscore": 73.6}], "name": "WP_150487668.1", "ipg": "273458469", "start": 2366517, "end": 2366787, "strand": -1, "sequence": null}], "clusters": [{"indices": [3, 2, 1], "subjects": [], "intermediate_genes": [], "score": 5.10996, "start": 2366517, "end": 2369400, "number": 15181}]}]}, {"name": "Streptomyces sp. NBC_01537", "strain": "NBC 01537", "scaffolds": [{"accession": "NZ_CP109392.1", "subjects": [{"id": null, "hits": [{"query": "SCO5086", "subject": "WP_405717177.1", "identity": 59.449, "coverage": 97.31800766283524, "evalue": 3.9e-102, "bitscore": 308.0}], "name": "WP_405717177.1", "ipg": "786626040", "start": 9832602, "end": 9833391, "strand": 1, "sequence": null}, {"id": null, "hits": [{"query": "SCO5087", "subject": "WP_405717183.1", "identity": 66.906, "coverage": 89.29336188436831, "evalue": 0.0, "bitscore": 570.0}], "name": "WP_405717183.1", "ipg": "786626025", "start": 9829775, "end": 9831047, "strand": 1, "sequence": null}, {"id": null, "hits": [{"query": "SCO5088", "subject": "WP_405717180.1", "identity": 60.25, "coverage": 98.28009828009829, "evalue": 4.98e-153, "bitscore": 448.0}], "name": "WP_405717180.1", "ipg": "786625989", "start": 9831043, "end": 9832258, "strand": 1, "sequence": null}, {"id": null, "hits": [{"query": "SCO5089", "subject": "WP_405736447.1", "identity": 43.21, "coverage": 94.18604651162791, "evalue": 1.67e-13, "bitscore": 70.1}], "name": "WP_405736447.1", "ipg": "786633962", "start": 9832320, "end": 9832590, "strand": 1, "sequence": null}], "clusters": [{"indices": [1, 2, 3, 0], "subjects": [], "intermediate_genes": [], "score": 6.13961, "start": 9829775, "end": 9833391, "number": 15185}]}]}, {"name": "Streptomyces spinosus", "strain": "SBTS01", "scaffolds": [{"accession": "NZ_JAINRC010000010.1", "subjects": [{"id": null, "hits": [{"query": "SCO5086", "subject": "WP_171159300.1", "identity": 61.811, "coverage": 97.31800766283524, "evalue": 3.91e-102, "bitscore": 308.0}], "name": "WP_171159300.1", "ipg": "323123642", "start": 7053, "end": 7878, "strand": -1, "sequence": null}, {"id": null, "hits": [{"query": "SCO5087", "subject": "WP_225810659.1", "identity": 70.631, "coverage": 88.22269807280514, "evalue": 0.0, "bitscore": 585.0}], "name": "WP_225810659.1", "ipg": "491933786", "start": 9464, "end": 10736, "strand": -1, "sequence": null}, {"id": null, "hits": [{"query": "SCO5088", "subject": "WP_171159299.1", "identity": 64.02, "coverage": 99.01719901719902, "evalue": 1.13e-154, "bitscore": 452.0}], "name": "WP_171159299.1", "ipg": "323123660", "start": 8250, "end": 9468, "strand": -1, "sequence": null}, {"id": null, "hits": [{"query": "SCO5089", "subject": "WP_103815545.1", "identity": 52.326, "coverage": 98.83720930232558, "evalue": 4.93e-17, "bitscore": 79.0}], "name": "WP_103815545.1", "ipg": "178153231", "start": 7890, "end": 8160, "strand": -1, "sequence": null}], "clusters": [{"indices": [0, 3, 2, 1], "subjects": [], "intermediate_genes": [], "score": 6.1424, "start": 7053, "end": 10736, "number": 15190}]}]}, {"name": "Streptomyces ambofaciens", "strain": "ATCC 23877", "scaffolds": [{"accession": "NZ_CP012382.1", "subjects": [{"id": null, "hits": [{"query": "SCO5086", "subject": "WP_053125862.1", "identity": 57.915, "coverage": 99.23371647509579, "evalue": 3.94e-102, "bitscore": 308.0}], "name": "WP_053125862.1", "ipg": "1935430", "start": 8141785, "end": 8142574, "strand": 1, "sequence": null}, {"id": null, "hits": [{"query": "SCO5087", "subject": "WP_053125871.1", "identity": 68.345, "coverage": 89.29336188436831, "evalue": 0.0, "bitscore": 575.0}], "name": "WP_053125871.1", "ipg": "1935350", "start": 8138955, "end": 8140227, "strand": 1, "sequence": null}, {"id": null, "hits": [{"query": "SCO5088", "subject": "WP_053125868.1", "identity": 61.75, "coverage": 98.28009828009829, "evalue": 5.67e-154, "bitscore": 451.0}], "name": "WP_053125868.1", "ipg": "1935443", "start": 8140223, "end": 8141435, "strand": 1, "sequence": null}, {"id": null, "hits": [{"query": "SCO5089", "subject": "WP_053125866.1", "identity": 47.674, "coverage": 98.83720930232558, "evalue": 9.06e-18, "bitscore": 80.9}], "name": "WP_053125866.1", "ipg": "1935420", "start": 8141503, "end": 8141773, "strand": 1, "sequence": null}], "clusters": [{"indices": [1, 2, 3, 0], "subjects": [], "intermediate_genes": [], "score": 6.14149, "start": 8138955, "end": 8142574, "number": 15191}]}]}, {"name": "Actinopolyspora mortivallis", "strain": "M5A", "scaffolds": [{"accession": "NZ_PVSR01000005.1", "subjects": [{"id": null, "hits": [{"query": "SCO5086", "subject": "WP_106112963.1", "identity": 56.757, "coverage": 99.23371647509579, "evalue": 4.06e-102, "bitscore": 308.0}], "name": "WP_106112963.1", "ipg": "182476275", "start": 34217, "end": 35000, "strand": 1, "sequence": null}, {"id": null, "hits": [{"query": "SCO5087", "subject": "WP_106112960.1", "identity": 69.286, "coverage": 89.93576017130621, "evalue": 0.0, "bitscore": 589.0}], "name": "WP_106112960.1", "ipg": "182476323", "start": 31168, "end": 32440, "strand": 1, "sequence": null}, {"id": null, "hits": [{"query": "SCO5088", "subject": "WP_106112961.1", "identity": 58.25, "coverage": 98.28009828009829, "evalue": 2.03e-159, "bitscore": 464.0}], "name": "WP_106112961.1", "ipg": "182476356", "start": 32436, "end": 33660, "strand": 1, "sequence": null}, {"id": null, "hits": [{"query": "SCO5089", "subject": "WP_106112962.1", "identity": 47.436, "coverage": 90.69767441860465, "evalue": 3.42e-15, "bitscore": 74.3}], "name": "WP_106112962.1", "ipg": "182476278", "start": 33711, "end": 33987, "strand": 1, "sequence": null}], "clusters": [{"indices": [1, 2, 3, 0], "subjects": [], "intermediate_genes": [], "score": 6.14353, "start": 31168, "end": 35000, "number": 15204}]}]}, {"name": "Streptomyces violens", "strain": "NRRL ISP-5597", "scaffolds": [{"accession": "NZ_JOBH01000022.1", "subjects": [{"id": null, "hits": [{"query": "SCO5086", "subject": "WP_030265818.1", "identity": 58.238, "coverage": 100.0, "evalue": 4.25e-102, "bitscore": 308.0}], "name": "WP_030265818.1", "ipg": "59001377", "start": 7093, "end": 7879, "strand": 1, "sequence": null}, {"id": null, "hits": [{"query": "SCO5087", "subject": "WP_030265810.1", "identity": 68.932, "coverage": 88.22269807280514, "evalue": 0.0, "bitscore": 575.0}], "name": "WP_030265810.1", "ipg": "59001369", "start": 4185, "end": 5457, "strand": 1, "sequence": null}, {"id": null, "hits": [{"query": "SCO5088", "subject": "WP_030265812.1", "identity": 61.5, "coverage": 98.28009828009829, "evalue": 3.17e-168, "bitscore": 487.0}], "name": "WP_030265812.1", "ipg": "59001371", "start": 5453, "end": 6668, "strand": 1, "sequence": null}, {"id": null, "hits": [{"query": "SCO5089", "subject": "WP_030265815.1", "identity": 45.349, "coverage": 100.0, "evalue": 7.82e-17, "bitscore": 78.6}], "name": "WP_030265815.1", "ipg": "59001374", "start": 6728, "end": 6992, "strand": 1, "sequence": null}], "clusters": [{"indices": [1, 2, 3, 0], "subjects": [], "intermediate_genes": [], "score": 6.1448599999999995, "start": 4185, "end": 7879, "number": 15206}]}]}, {"name": "Streptomyces clavifer", "strain": "NBC 00607", "scaffolds": [{"accession": "NZ_CP107753.1", "subjects": [{"id": null, "hits": [{"query": "SCO5086", "subject": "WP_056794246.1", "identity": 60.536, "coverage": 100.0, "evalue": 4.84e-102, "bitscore": 307.0}], "name": "WP_056794246.1", "ipg": "96537665", "start": 5506879, "end": 5507665, "strand": -1, "sequence": null}, {"id": null, "hits": [{"query": "SCO5087", "subject": "WP_056794282.1", "identity": 66.019, "coverage": 88.22269807280514, "evalue": 0.0, "bitscore": 538.0}], "name": "WP_056794282.1", "ipg": "96537648", "start": 5532057, "end": 5533323, "strand": 1, "sequence": null}, {"id": null, "hits": [{"query": "SCO5088", "subject": "WP_056794284.1", "identity": 60.848, "coverage": 98.52579852579852, "evalue": 8.85e-166, "bitscore": 481.0}], "name": "WP_056794284.1", "ipg": "96537647", "start": 5533319, "end": 5534528, "strand": 1, "sequence": null}, {"id": null, "hits": [{"query": "SCO5089", "subject": "WP_056794286.1", "identity": 47.561, "coverage": 95.34883720930233, "evalue": 4.13e-15, "bitscore": 74.3}], "name": "WP_056794286.1", "ipg": "96537646", "start": 5534601, "end": 5534871, "strand": 1, "sequence": null}], "clusters": [{"indices": [1, 2, 3], "subjects": [], "intermediate_genes": [], "score": 5.10933, "start": 5532057, "end": 5534871, "number": 15209}]}]}, {"name": "Streptomyces clavifer", "strain": "NPDC001570", "scaffolds": [{"accession": "NZ_JBEPAH010000034.1", "subjects": [{"id": null, "hits": [{"query": "SCO5086", "subject": "WP_056794246.1", "identity": 60.536, "coverage": 100.0, "evalue": 4.84e-102, "bitscore": 307.0}], "name": "WP_056794246.1", "ipg": "96537665", "start": 76870, "end": 77656, "strand": 1, "sequence": null}, {"id": null, "hits": [{"query": "SCO5087", "subject": "WP_319100710.1", "identity": 66.019, "coverage": 88.22269807280514, "evalue": 0.0, "bitscore": 538.0}], "name": "WP_319100710.1", "ipg": "717021071", "start": 51194, "end": 52460, "strand": -1, "sequence": null}, {"id": null, "hits": [{"query": "SCO5088", "subject": "WP_352262495.1", "identity": 60.848, "coverage": 98.52579852579852, "evalue": 4.4e-166, "bitscore": 481.0}], "name": "WP_352262495.1", "ipg": "861175818", "start": 49989, "end": 51198, "strand": -1, "sequence": null}, {"id": null, "hits": [{"query": "SCO5089", "subject": "WP_056794286.1", "identity": 47.561, "coverage": 95.34883720930233, "evalue": 4.13e-15, "bitscore": 74.3}], "name": "WP_056794286.1", "ipg": "96537646", "start": 49631, "end": 49901, "strand": -1, "sequence": null}], "clusters": [{"indices": [3, 2, 1], "subjects": [], "intermediate_genes": [], "score": 5.10933, "start": 49631, "end": 52460, "number": 15215}]}]}, {"name": "Streptomyces clavifer", "strain": "NPDC005230", "scaffolds": [{"accession": "NZ_JBEXHN010000001.1", "subjects": [{"id": null, "hits": [{"query": "SCO5086", "subject": "WP_056794246.1", "identity": 60.536, "coverage": 100.0, "evalue": 4.84e-102, "bitscore": 307.0}], "name": "WP_056794246.1", "ipg": "96537665", "start": 1270, "end": 2056, "strand": -1, "sequence": null}, {"id": null, "hits": [{"query": "SCO5087", "subject": "WP_056794282.1", "identity": 66.019, "coverage": 88.22269807280514, "evalue": 0.0, "bitscore": 538.0}], "name": "WP_056794282.1", "ipg": "96537648", "start": 26464, "end": 27730, "strand": 1, "sequence": null}, {"id": null, "hits": [{"query": "SCO5088", "subject": "WP_355760227.1", "identity": 60.599, "coverage": 98.52579852579852, "evalue": 1.72e-165, "bitscore": 480.0}], "name": "WP_355760227.1", "ipg": "868447721", "start": 27726, "end": 28935, "strand": 1, "sequence": null}, {"id": null, "hits": [{"query": "SCO5089", "subject": "WP_056794286.1", "identity": 47.561, "coverage": 95.34883720930233, "evalue": 4.13e-15, "bitscore": 74.3}], "name": "WP_056794286.1", "ipg": "96537646", "start": 29039, "end": 29309, "strand": 1, "sequence": null}], "clusters": [{"indices": [1, 2, 3], "subjects": [], "intermediate_genes": [], "score": 5.10923, "start": 26464, "end": 29309, "number": 15217}]}]}, {"name": "Streptomyces clavifer", "strain": "NPDC059746", "scaffolds": [{"accession": "NZ_JBHWGU010000003.1", "subjects": [{"id": null, "hits": [{"query": "SCO5086", "subject": "WP_056794246.1", "identity": 60.536, "coverage": 100.0, "evalue": 4.84e-102, "bitscore": 307.0}], "name": "WP_056794246.1", "ipg": "96537665", "start": 139172, "end": 139958, "strand": 1, "sequence": null}, {"id": null, "hits": [{"query": "SCO5087", "subject": "WP_056794282.1", "identity": 66.019, "coverage": 88.22269807280514, "evalue": 0.0, "bitscore": 538.0}], "name": "WP_056794282.1", "ipg": "96537648", "start": 113433, "end": 114699, "strand": -1, "sequence": null}, {"id": null, "hits": [{"query": "SCO5088", "subject": "WP_352262495.1", "identity": 60.848, "coverage": 98.52579852579852, "evalue": 4.4e-166, "bitscore": 481.0}], "name": "WP_352262495.1", "ipg": "861175818", "start": 112228, "end": 113437, "strand": -1, "sequence": null}, {"id": null, "hits": [{"query": "SCO5089", "subject": "WP_056794286.1", "identity": 47.561, "coverage": 95.34883720930233, "evalue": 4.13e-15, "bitscore": 74.3}], "name": "WP_056794286.1", "ipg": "96537646", "start": 111862, "end": 112132, "strand": -1, "sequence": null}], "clusters": [{"indices": [3, 2, 1], "subjects": [], "intermediate_genes": [], "score": 5.10933, "start": 111862, "end": 114699, "number": 15223}]}]}, {"name": "Streptomyces clavifer", "strain": "NPDC017428", "scaffolds": [{"accession": "NZ_JBIRLQ010000027.1", "subjects": [{"id": null, "hits": [{"query": "SCO5087", "subject": "WP_397819952.1", "identity": 65.777, "coverage": 88.22269807280514, "evalue": 0.0, "bitscore": 537.0}], "name": "WP_397819952.1", "ipg": "932528796", "start": 22548, "end": 23814, "strand": 1, "sequence": null}, {"id": null, "hits": [{"query": "SCO5088", "subject": "WP_397819954.1", "identity": 61.097, "coverage": 98.52579852579852, "evalue": 3e-166, "bitscore": 482.0}], "name": "WP_397819954.1", "ipg": "932527476", "start": 23810, "end": 25019, "strand": 1, "sequence": null}, {"id": null, "hits": [{"query": "SCO5089", "subject": "WP_056794286.1", "identity": 47.561, "coverage": 95.34883720930233, "evalue": 4.13e-15, "bitscore": 74.3}], "name": "WP_056794286.1", "ipg": "96537646", "start": 25105, "end": 25375, "strand": 1, "sequence": null}], "clusters": [{"indices": [0, 1, 2], "subjects": [], "intermediate_genes": [], "score": 5.10933, "start": 22548, "end": 25375, "number": 15227}]}]}, {"name": "Streptomyces clavifer", "strain": "NPDC102442", "scaffolds": [{"accession": "NZ_JBIWKG010000004.1", "subjects": [{"id": null, "hits": [{"query": "SCO5086", "subject": "WP_056794246.1", "identity": 60.536, "coverage": 100.0, "evalue": 4.84e-102, "bitscore": 307.0}], "name": "WP_056794246.1", "ipg": "96537665", "start": 264119, "end": 264905, "strand": -1, "sequence": null}, {"id": null, "hits": [{"query": "SCO5087", "subject": "WP_319100710.1", "identity": 66.019, "coverage": 88.22269807280514, "evalue": 0.0, "bitscore": 538.0}], "name": "WP_319100710.1", "ipg": "717021071", "start": 289354, "end": 290620, "strand": 1, "sequence": null}, {"id": null, "hits": [{"query": "SCO5088", "subject": "WP_352262495.1", "identity": 60.848, "coverage": 98.52579852579852, "evalue": 4.4e-166, "bitscore": 481.0}], "name": "WP_352262495.1", "ipg": "861175818", "start": 290616, "end": 291825, "strand": 1, "sequence": null}, {"id": null, "hits": [{"query": "SCO5089", "subject": "WP_056794286.1", "identity": 47.561, "coverage": 95.34883720930233, "evalue": 4.13e-15, "bitscore": 74.3}], "name": "WP_056794286.1", "ipg": "96537646", "start": 291921, "end": 292191, "strand": 1, "sequence": null}], "clusters": [{"indices": [1, 2, 3], "subjects": [], "intermediate_genes": [], "score": 5.10933, "start": 289354, "end": 292191, "number": 15229}]}]}, {"name": "Streptomyces clavifer", "strain": "NPDC005792", "scaffolds": [{"accession": "NZ_JBIAIO010000003.1", "subjects": [{"id": null, "hits": [{"query": "SCO5086", "subject": "WP_388201181.1", "identity": 60.153, "coverage": 100.0, "evalue": 9.37e-101, "bitscore": 304.0}], "name": "WP_388201181.1", "ipg": "918863186", "start": 379952, "end": 380738, "strand": -1, "sequence": null}, {"id": null, "hits": [{"query": "SCO5087", "subject": "WP_056794282.1", "identity": 66.019, "coverage": 88.22269807280514, "evalue": 0.0, "bitscore": 538.0}], "name": "WP_056794282.1", "ipg": "96537648", "start": 405180, "end": 406446, "strand": 1, "sequence": null}, {"id": null, "hits": [{"query": "SCO5088", "subject": "WP_352262495.1", "identity": 60.848, "coverage": 98.52579852579852, "evalue": 4.4e-166, "bitscore": 481.0}], "name": "WP_352262495.1", "ipg": "861175818", "start": 406442, "end": 407651, "strand": 1, "sequence": null}, {"id": null, "hits": [{"query": "SCO5089", "subject": "WP_056794286.1", "identity": 47.561, "coverage": 95.34883720930233, "evalue": 4.13e-15, "bitscore": 74.3}], "name": "WP_056794286.1", "ipg": "96537646", "start": 407747, "end": 408017, "strand": 1, "sequence": null}], "clusters": [{"indices": [1, 2, 3], "subjects": [], "intermediate_genes": [], "score": 5.10933, "start": 405180, "end": 408017, "number": 15237}]}]}, {"name": "Streptomyces sp. NBC_00564", "strain": "NBC 00564", "scaffolds": [{"accession": "NZ_CP107787.1", "subjects": [{"id": null, "hits": [{"query": "SCO5086", "subject": "WP_332880904.1", "identity": 61.628, "coverage": 98.85057471264368, "evalue": 5.28e-102, "bitscore": 307.0}], "name": "WP_332880904.1", "ipg": "791886022", "start": 372727, "end": 373510, "strand": 1, "sequence": null}, {"id": null, "hits": [{"query": "SCO5087", "subject": "WP_332881056.1", "identity": 68.345, "coverage": 89.29336188436831, "evalue": 0.0, "bitscore": 567.0}], "name": "WP_332881056.1", "ipg": "810839957", "start": 357811, "end": 359071, "strand": 1, "sequence": null}, {"id": null, "hits": [{"query": "SCO5088", "subject": "WP_332880893.1", "identity": 61.443, "coverage": 98.77149877149877, "evalue": 2.74e-161, "bitscore": 469.0}], "name": "WP_332880893.1", "ipg": "791886010", "start": 359067, "end": 360285, "strand": 1, "sequence": null}, {"id": null, "hits": [{"query": "SCO5089", "subject": "WP_332880903.1", "identity": 48.148, "coverage": 94.18604651162791, "evalue": 1.94e-07, "bitscore": 54.7}], "name": "WP_332880903.1", "ipg": "791885960", "start": 372424, "end": 372697, "strand": 1, "sequence": null}], "clusters": [{"indices": [1, 2, 3, 0], "subjects": [], "intermediate_genes": [], "score": 6.13977, "start": 357811, "end": 373510, "number": 15239}]}]}, {"name": "Streptomyces kunmingensis", "strain": "JCM 7473", "scaffolds": [{"accession": "NZ_BAAATS010000006.1", "subjects": [{"id": null, "hits": [{"query": "SCO5086", "subject": "WP_324772527.1", "identity": 59.302, "coverage": 98.85057471264368, "evalue": 5.73e-102, "bitscore": 307.0}], "name": "WP_324772527.1", "ipg": "762669961", "start": 433683, "end": 434478, "strand": -1, "sequence": null}, {"id": null, "hits": [{"query": "SCO5087", "subject": "WP_324772524.1", "identity": 69.305, "coverage": 89.29336188436831, "evalue": 0.0, "bitscore": 590.0}], "name": "WP_324772524.1", "ipg": "762668888", "start": 435999, "end": 437292, "strand": -1, "sequence": null}, {"id": null, "hits": [{"query": "SCO5088", "subject": "WP_324772525.1", "identity": 63.027, "coverage": 99.01719901719902, "evalue": 1.02e-155, "bitscore": 456.0}], "name": "WP_324772525.1", "ipg": "762672614", "start": 434761, "end": 436003, "strand": -1, "sequence": null}, {"id": null, "hits": [{"query": "SCO5089", "subject": "WP_324772526.1", "identity": 47.619, "coverage": 97.67441860465115, "evalue": 5.48e-17, "bitscore": 79.0}], "name": "WP_324772526.1", "ipg": "762673171", "start": 434493, "end": 434760, "strand": -1, "sequence": null}], "clusters": [{"indices": [0, 3, 2, 1], "subjects": [], "intermediate_genes": [], "score": 6.1432, "start": 433683, "end": 437292, "number": 15241}]}]}, {"name": "Streptomyces xinghaiensis", "strain": "NPDC023720", "scaffolds": [{"accession": "NZ_JBFAAQ010000010.1", "subjects": [{"id": null, "hits": [{"query": "SCO5086", "subject": "WP_362477122.1", "identity": 61.776, "coverage": 99.23371647509579, "evalue": 6.34e-102, "bitscore": 308.0}], "name": "WP_362477122.1", "ipg": "872417907", "start": 196830, "end": 197667, "strand": -1, "sequence": null}, {"id": null, "hits": [{"query": "SCO5087", "subject": "WP_362477223.1", "identity": 66.19, "coverage": 89.93576017130621, "evalue": 0.0, "bitscore": 567.0}], "name": "WP_362477223.1", "ipg": "872416646", "start": 247737, "end": 249003, "strand": 1, "sequence": null}, {"id": null, "hits": [{"query": "SCO5088", "subject": "WP_362477226.1", "identity": 61.307, "coverage": 97.2972972972973, "evalue": 6.05e-141, "bitscore": 418.0}], "name": "WP_362477226.1", "ipg": "872420692", "start": 248999, "end": 250226, "strand": 1, "sequence": null}, {"id": null, "hits": [{"query": "SCO5089", "subject": "WP_362477228.1", "identity": 50.0, "coverage": 90.69767441860465, "evalue": 9.93e-16, "bitscore": 75.9}], "name": "WP_362477228.1", "ipg": "872418453", "start": 250366, "end": 250648, "strand": 1, "sequence": null}], "clusters": [{"indices": [1, 2, 3], "subjects": [], "intermediate_genes": [], "score": 5.10609, "start": 247737, "end": 250648, "number": 15245}]}]}, {"name": "Streptomyces xinghaiensis", "strain": "S187", "scaffolds": [{"accession": "NZ_CP023202.1", "subjects": [{"id": null, "hits": [{"query": "SCO5086", "subject": "WP_019711523.1", "identity": 61.776, "coverage": 99.23371647509579, "evalue": 1.54e-101, "bitscore": 307.0}], "name": "WP_019711523.1", "ipg": "40322888", "start": 4628848, "end": 4629685, "strand": -1, "sequence": null}, {"id": null, "hits": [{"query": "SCO5087", "subject": "WP_019711493.1", "identity": 66.19, "coverage": 89.93576017130621, "evalue": 0.0, "bitscore": 565.0}], "name": "WP_019711493.1", "ipg": "40322858", "start": 4679622, "end": 4680888, "strand": 1, "sequence": null}, {"id": null, "hits": [{"query": "SCO5088", "subject": "WP_095757315.1", "identity": 61.042, "coverage": 98.52579852579852, "evalue": 7.36e-143, "bitscore": 422.0}], "name": "WP_095757315.1", "ipg": "159705916", "start": 4680884, "end": 4682102, "strand": 1, "sequence": null}, {"id": null, "hits": [{"query": "SCO5089", "subject": "WP_019706723.1", "identity": 48.718, "coverage": 90.69767441860465, "evalue": 3.8e-15, "bitscore": 74.3}], "name": "WP_019706723.1", "ipg": "40318100", "start": 4682478, "end": 4682766, "strand": 1, "sequence": null}], "clusters": [{"indices": [1, 2, 3], "subjects": [], "intermediate_genes": [], "score": 5.10613, "start": 4679622, "end": 4682766, "number": 15247}]}]}, {"name": "Streptomyces xinghaiensis", "strain": "NPDC090960", "scaffolds": [{"accession": "NZ_JBIVWW010000006.1", "subjects": [{"id": null, "hits": [{"query": "SCO5086", "subject": "WP_078649157.1", "identity": 61.776, "coverage": 99.23371647509579, "evalue": 2.46e-101, "bitscore": 306.0}], "name": "WP_078649157.1", "ipg": "54240426", "start": 214790, "end": 215627, "strand": -1, "sequence": null}, {"id": null, "hits": [{"query": "SCO5087", "subject": "WP_043461718.1", "identity": 66.429, "coverage": 89.93576017130621, "evalue": 0.0, "bitscore": 566.0}], "name": "WP_043461718.1", "ipg": "54240385", "start": 267005, "end": 268271, "strand": 1, "sequence": null}, {"id": null, "hits": [{"query": "SCO5088", "subject": "WP_043461717.1", "identity": 61.538, "coverage": 98.52579852579852, "evalue": 1e-143, "bitscore": 425.0}], "name": "WP_043461717.1", "ipg": "54240384", "start": 268267, "end": 269485, "strand": 1, "sequence": null}, {"id": null, "hits": [{"query": "SCO5089", "subject": "WP_043461716.1", "identity": 48.718, "coverage": 90.69767441860465, "evalue": 2.86e-15, "bitscore": 74.7}], "name": "WP_043461716.1", "ipg": "54240383", "start": 270011, "end": 270299, "strand": 1, "sequence": null}], "clusters": [{"indices": [1, 2, 3], "subjects": [], "intermediate_genes": [], "score": 5.10657, "start": 267005, "end": 270299, "number": 15254}]}]}, {"name": "Streptomyces kaniharaensis", "strain": "SF-557", "scaffolds": [{"accession": "NZ_WBOF01000001.1", "subjects": [{"id": null, "hits": [{"query": "SCO5086", "subject": "WP_153459935.1", "identity": 60.784, "coverage": 97.70114942528735, "evalue": 7.27e-102, "bitscore": 307.0}], "name": "WP_153459935.1", "ipg": "279135481", "start": 654980, "end": 655769, "strand": -1, "sequence": null}, {"id": null, "hits": [{"query": "SCO5088", "subject": "WP_153459947.1", "identity": 60.553, "coverage": 97.78869778869779, "evalue": 4.17e-150, "bitscore": 441.0}], "name": "WP_153459947.1", "ipg": "278738991", "start": 670544, "end": 671750, "strand": -1, "sequence": null}, {"id": null, "hits": [{"query": "SCO5089", "subject": "WP_153459946.1", "identity": 45.122, "coverage": 95.34883720930233, "evalue": 5.95e-11, "bitscore": 63.5}], "name": "WP_153459946.1", "ipg": "278741304", "start": 670245, "end": 670500, "strand": -1, "sequence": null}], "clusters": [{"indices": [0, 2, 1], "subjects": [], "intermediate_genes": [], "score": 4.08115, "start": 654980, "end": 671750, "number": 15263}]}]}, {"name": "Streptomyces chisholmiae", "strain": "DSM 44915", "scaffolds": [{"accession": "NZ_JAVREO010000003.1", "subjects": [{"id": null, "hits": [{"query": "SCO5086", "subject": "WP_311666137.1", "identity": 60.079, "coverage": 96.93486590038314, "evalue": 7.4e-102, "bitscore": 308.0}], "name": "WP_311666137.1", "ipg": "700384955", "start": 536892, "end": 537732, "strand": -1, "sequence": null}, {"id": null, "hits": [{"query": "SCO5087", "subject": "WP_311666140.1", "identity": 66.667, "coverage": 89.93576017130621, "evalue": 0.0, "bitscore": 547.0}], "name": "WP_311666140.1", "ipg": "700384754", "start": 539454, "end": 540726, "strand": -1, "sequence": null}, {"id": null, "hits": [{"query": "SCO5088", "subject": "WP_311666139.1", "identity": 62.5, "coverage": 98.28009828009829, "evalue": 9.45e-148, "bitscore": 435.0}], "name": "WP_311666139.1", "ipg": "700386188", "start": 538231, "end": 539458, "strand": -1, "sequence": null}, {"id": null, "hits": [{"query": "SCO5089", "subject": "WP_311666138.1", "identity": 48.81, "coverage": 95.34883720930233, "evalue": 2.7e-11, "bitscore": 64.3}], "name": "WP_311666138.1", "ipg": "700386929", "start": 537872, "end": 538133, "strand": -1, "sequence": null}], "clusters": [{"indices": [0, 3, 2, 1], "subjects": [], "intermediate_genes": [], "score": 6.13543, "start": 536892, "end": 540726, "number": 15264}]}]}, {"name": "Phytoactinopolyspora limicola", "strain": "HAJB-30", "scaffolds": [{"accession": "NZ_JAAOEN010000011.1", "subjects": [{"id": null, "hits": [{"query": "SCO5086", "subject": "WP_166354894.1", "identity": 58.621, "coverage": 100.0, "evalue": 1.1e-101, "bitscore": 306.0}], "name": "WP_166354894.1", "ipg": "308032105", "start": 39975, "end": 40758, "strand": -1, "sequence": null}, {"id": null, "hits": [{"query": "SCO5087", "subject": "WP_166354897.1", "identity": 69.398, "coverage": 88.86509635974305, "evalue": 0.0, "bitscore": 593.0}], "name": "WP_166354897.1", "ipg": "308032155", "start": 42464, "end": 43721, "strand": -1, "sequence": null}, {"id": null, "hits": [{"query": "SCO5088", "subject": "WP_166354896.1", "identity": 58.105, "coverage": 98.52579852579852, "evalue": 1.84e-143, "bitscore": 424.0}], "name": "WP_166354896.1", "ipg": "308032138", "start": 41253, "end": 42468, "strand": -1, "sequence": null}, {"id": null, "hits": [{"query": "SCO5089", "subject": "WP_166354895.1", "identity": 52.703, "coverage": 86.04651162790698, "evalue": 9.24e-17, "bitscore": 78.6}], "name": "WP_166354895.1", "ipg": "308032102", "start": 40772, "end": 41045, "strand": -1, "sequence": null}], "clusters": [{"indices": [0, 3, 2, 1], "subjects": [], "intermediate_genes": [], "score": 6.14016, "start": 39975, "end": 43721, "number": 15266}]}]}, {"name": "Streptomyces lunalinharesii", "strain": "JCM 16374", "scaffolds": [{"accession": "NZ_BAAARK010000001.1", "subjects": [{"id": null, "hits": [{"query": "SCO5086", "subject": "WP_344573323.1", "identity": 60.392, "coverage": 97.70114942528735, "evalue": 1.1e-101, "bitscore": 306.0}], "name": "WP_344573323.1", "ipg": "814437459", "start": 716238, "end": 717021, "strand": -1, "sequence": null}, {"id": null, "hits": [{"query": "SCO5087", "subject": "WP_344573326.1", "identity": 67.718, "coverage": 88.22269807280514, "evalue": 0.0, "bitscore": 553.0}], "name": "WP_344573326.1", "ipg": "814437461", "start": 718613, "end": 719885, "strand": -1, "sequence": null}, {"id": null, "hits": [{"query": "SCO5088", "subject": "WP_344573325.1", "identity": 61.386, "coverage": 99.26289926289927, "evalue": 9.26e-143, "bitscore": 422.0}], "name": "WP_344573325.1", "ipg": "814437473", "start": 717375, "end": 718617, "strand": -1, "sequence": null}, {"id": null, "hits": [{"query": "SCO5089", "subject": "WP_344573324.1", "identity": 40.741, "coverage": 94.18604651162791, "evalue": 4e-06, "bitscore": 51.2}], "name": "WP_344573324.1", "ipg": "814437466", "start": 717101, "end": 717365, "strand": -1, "sequence": null}], "clusters": [{"indices": [0, 3, 2, 1], "subjects": [], "intermediate_genes": [], "score": 6.13322, "start": 716238, "end": 719885, "number": 15267}]}]}, {"name": "Streptomyces iakyrus", "strain": "NPDC008335", "scaffolds": [{"accession": "NZ_JBIBFO010000008.1", "subjects": [{"id": null, "hits": [{"query": "SCO5086", "subject": "WP_391209504.1", "identity": 59.004, "coverage": 100.0, "evalue": 1.58e-101, "bitscore": 306.0}], "name": "WP_391209504.1", "ipg": "922110365", "start": 51225, "end": 52011, "strand": -1, "sequence": null}, {"id": null, "hits": [{"query": "SCO5087", "subject": "WP_391209510.1", "identity": 69.524, "coverage": 89.93576017130621, "evalue": 0.0, "bitscore": 570.0}], "name": "WP_391209510.1", "ipg": "922113687", "start": 53633, "end": 54905, "strand": -1, "sequence": null}, {"id": null, "hits": [{"query": "SCO5088", "subject": "WP_391209508.1", "identity": 58.209, "coverage": 98.52579852579852, "evalue": 2.78e-141, "bitscore": 418.0}], "name": "WP_391209508.1", "ipg": "922110868", "start": 52443, "end": 53637, "strand": -1, "sequence": null}, {"id": null, "hits": [{"query": "SCO5089", "subject": "WP_391209506.1", "identity": 54.023, "coverage": 100.0, "evalue": 7.51e-20, "bitscore": 86.3}], "name": "WP_391209506.1", "ipg": "922111343", "start": 52101, "end": 52365, "strand": -1, "sequence": null}], "clusters": [{"indices": [0, 3, 2, 1], "subjects": [], "intermediate_genes": [], "score": 6.13803, "start": 51225, "end": 54905, "number": 15269}]}]}, {"name": "Nocardiopsis sinuspersici", "strain": "DSM 45278", "scaffolds": [{"accession": "NZ_JACCHL010000001.1", "subjects": [{"id": null, "hits": [{"query": "SCO5086", "subject": "WP_179811643.1", "identity": 59.387, "coverage": 100.0, "evalue": 1.61e-101, "bitscore": 306.0}], "name": "WP_179811643.1", "ipg": "340462385", "start": 5987029, "end": 5987815, "strand": 1, "sequence": null}, {"id": null, "hits": [{"query": "SCO5087", "subject": "WP_179811640.1", "identity": 64.833, "coverage": 89.50749464668094, "evalue": 0.0, "bitscore": 562.0}], "name": "WP_179811640.1", "ipg": "340462166", "start": 5984090, "end": 5985353, "strand": 1, "sequence": null}, {"id": null, "hits": [{"query": "SCO5088", "subject": "WP_179811641.1", "identity": 57.538, "coverage": 97.78869778869779, "evalue": 2.14e-135, "bitscore": 404.0}], "name": "WP_179811641.1", "ipg": "340461838", "start": 5985355, "end": 5986630, "strand": 1, "sequence": null}, {"id": null, "hits": [{"query": "SCO5089", "subject": "WP_179811642.1", "identity": 44.0, "coverage": 87.20930232558139, "evalue": 1.08e-12, "bitscore": 68.2}], "name": "WP_179811642.1", "ipg": "340464347", "start": 5986701, "end": 5986962, "strand": 1, "sequence": null}], "clusters": [{"indices": [1, 2, 3, 0], "subjects": [], "intermediate_genes": [], "score": 6.13402, "start": 5984090, "end": 5987815, "number": 15271}]}]}, {"name": "Streptomyces polygonati", "strain": "CGMCC 4.7237", "scaffolds": [{"accession": "NZ_JBHSBB010000008.1", "subjects": [{"id": null, "hits": [{"query": "SCO5086", "subject": "WP_386427931.1", "identity": 62.451, "coverage": 96.93486590038314, "evalue": 1.8e-101, "bitscore": 306.0}], "name": "WP_386427931.1", "ipg": "907473278", "start": 91849, "end": 92644, "strand": -1, "sequence": null}, {"id": null, "hits": [{"query": "SCO5087", "subject": "WP_386427935.1", "identity": 71.014, "coverage": 88.6509635974304, "evalue": 0.0, "bitscore": 595.0}], "name": "WP_386427935.1", "ipg": "907468350", "start": 94210, "end": 95506, "strand": -1, "sequence": null}, {"id": null, "hits": [{"query": "SCO5088", "subject": "WP_386427934.1", "identity": 63.91, "coverage": 98.03439803439802, "evalue": 1.14e-141, "bitscore": 421.0}], "name": "WP_386427934.1", "ipg": "907472688", "start": 92894, "end": 94214, "strand": -1, "sequence": null}, {"id": null, "hits": [{"query": "SCO5089", "subject": "WP_386427933.1", "identity": 52.381, "coverage": 97.67441860465115, "evalue": 1.9e-18, "bitscore": 82.4}], "name": "WP_386427933.1", "ipg": "907469509", "start": 92640, "end": 92898, "strand": -1, "sequence": null}, {"id": null, "hits": [{"query": "SCO5089", "subject": "WP_386427938.1", "identity": 35.632, "coverage": 98.83720930232558, "evalue": 3.21e-06, "bitscore": 51.6}], "name": "WP_386427938.1", "ipg": "907472800", "start": 96794, "end": 97052, "strand": -1, "sequence": null}], "clusters": [{"indices": [0, 3, 2, 1, 4], "subjects": [], "intermediate_genes": [], "score": 7.1456, "start": 91849, "end": 97052, "number": 15273}]}]}, {"name": "Streptomyces physcomitrii", "strain": "LD120", "scaffolds": [{"accession": "NZ_JAAWWP010000008.1", "subjects": [{"id": null, "hits": [{"query": "SCO5086", "subject": "WP_168539913.1", "identity": 59.302, "coverage": 98.85057471264368, "evalue": 4.1e-101, "bitscore": 305.0}], "name": "WP_168539913.1", "ipg": "313099658", "start": 243846, "end": 244641, "strand": -1, "sequence": null}, {"id": null, "hits": [{"query": "SCO5087", "subject": "WP_168539919.1", "identity": 67.718, "coverage": 88.22269807280514, "evalue": 0.0, "bitscore": 570.0}], "name": "WP_168539919.1", "ipg": "313098525", "start": 246235, "end": 247507, "strand": -1, "sequence": null}, {"id": null, "hits": [{"query": "SCO5088", "subject": "WP_168539917.1", "identity": 61.461, "coverage": 97.54299754299754, "evalue": 1.3e-150, "bitscore": 442.0}], "name": "WP_168539917.1", "ipg": "313102429", "start": 245024, "end": 246239, "strand": -1, "sequence": null}, {"id": null, "hits": [{"query": "SCO5089", "subject": "WP_168539915.1", "identity": 48.837, "coverage": 98.83720930232558, "evalue": 1.91e-17, "bitscore": 80.1}], "name": "WP_168539915.1", "ipg": "313101368", "start": 244660, "end": 244930, "strand": -1, "sequence": null}], "clusters": [{"indices": [0, 3, 2, 1], "subjects": [], "intermediate_genes": [], "score": 6.13971, "start": 243846, "end": 247507, "number": 15279}]}]}, {"name": "Streptomyces physcomitrii", "strain": "NPDC046740", "scaffolds": [{"accession": "NZ_JBEYYN010000001.1", "subjects": [{"id": null, "hits": [{"query": "SCO5086", "subject": "WP_168539913.1", "identity": 59.302, "coverage": 98.85057471264368, "evalue": 4.1e-101, "bitscore": 305.0}], "name": "WP_168539913.1", "ipg": "313099658", "start": 182784, "end": 183579, "strand": -1, "sequence": null}, {"id": null, "hits": [{"query": "SCO5087", "subject": "WP_168539919.1", "identity": 67.718, "coverage": 88.22269807280514, "evalue": 0.0, "bitscore": 570.0}], "name": "WP_168539919.1", "ipg": "313098525", "start": 185173, "end": 186445, "strand": -1, "sequence": null}, {"id": null, "hits": [{"query": "SCO5088", "subject": "WP_168539917.1", "identity": 61.461, "coverage": 97.54299754299754, "evalue": 1.3e-150, "bitscore": 442.0}], "name": "WP_168539917.1", "ipg": "313102429", "start": 183962, "end": 185177, "strand": -1, "sequence": null}, {"id": null, "hits": [{"query": "SCO5089", "subject": "WP_168539915.1", "identity": 48.837, "coverage": 98.83720930232558, "evalue": 1.91e-17, "bitscore": 80.1}], "name": "WP_168539915.1", "ipg": "313101368", "start": 183598, "end": 183868, "strand": -1, "sequence": null}], "clusters": [{"indices": [0, 3, 2, 1], "subjects": [], "intermediate_genes": [], "score": 6.13971, "start": 182784, "end": 186445, "number": 15281}]}]}, {"name": "Streptomyces albus", "strain": "DSM 41398", "scaffolds": [{"accession": "CP010519.1", "subjects": [{"id": null, "hits": [{"query": "SCO5086", "subject": "AJE85500.1", "identity": 61.024, "coverage": 97.31800766283524, "evalue": 2.4e-101, "bitscore": 306.0}], "name": "AJE85500.1", "ipg": "72485340", "start": 5984323, "end": 5985118, "strand": 1, "sequence": null}, {"id": null, "hits": [{"query": "SCO5087", "subject": "AJE85497.1", "identity": 67.718, "coverage": 88.22269807280514, "evalue": 0.0, "bitscore": 570.0}], "name": "AJE85497.1", "ipg": "72485337", "start": 5981458, "end": 5982730, "strand": 1, "sequence": null}, {"id": null, "hits": [{"query": "SCO5088", "subject": "AJE85498.1", "identity": 61.055, "coverage": 97.78869778869779, "evalue": 1.42e-150, "bitscore": 442.0}], "name": "AJE85498.1", "ipg": "72485338", "start": 5982726, "end": 5983941, "strand": 1, "sequence": null}, {"id": null, "hits": [{"query": "SCO5089", "subject": "AJE85499.1", "identity": 47.674, "coverage": 98.83720930232558, "evalue": 5.94e-17, "bitscore": 79.0}], "name": "AJE85499.1", "ipg": "72485339", "start": 5984035, "end": 5984305, "strand": 1, "sequence": null}], "clusters": [{"indices": [1, 2, 3, 0], "subjects": [], "intermediate_genes": [], "score": 6.1397, "start": 5981458, "end": 5985118, "number": 15283}]}]}, {"name": "Streptomyces albus", "strain": "ZD11", "scaffolds": [{"accession": "CP033071.1", "subjects": [{"id": null, "hits": [{"query": "SCO5086", "subject": "AYN35528.1", "identity": 61.024, "coverage": 97.31800766283524, "evalue": 2.4e-101, "bitscore": 306.0}], "name": "AYN35528.1", "ipg": "72485340", "start": 5984736, "end": 5985531, "strand": 1, "sequence": null}, {"id": null, "hits": [{"query": "SCO5087", "subject": "AYN35525.1", "identity": 67.718, "coverage": 88.22269807280514, "evalue": 0.0, "bitscore": 570.0}], "name": "AYN35525.1", "ipg": "72485337", "start": 5981871, "end": 5983143, "strand": 1, "sequence": null}, {"id": null, "hits": [{"query": "SCO5088", "subject": "AYN35526.1", "identity": 61.055, "coverage": 97.78869778869779, "evalue": 1.42e-150, "bitscore": 442.0}], "name": "AYN35526.1", "ipg": "72485338", "start": 5983139, "end": 5984354, "strand": 1, "sequence": null}], "clusters": [{"indices": [1, 2, 0], "subjects": [], "intermediate_genes": [], "score": 4.1318, "start": 5981871, "end": 5985531, "number": 15285}]}]}, {"name": "Streptomyces sulphureus", "strain": "DSM 40104", "scaffolds": [{"accession": "NZ_KB905813.1", "subjects": [{"id": null, "hits": [{"query": "SCO5086", "subject": "WP_019544759.1", "identity": 57.854, "coverage": 100.0, "evalue": 2.67e-101, "bitscore": 306.0}], "name": "WP_019544759.1", "ipg": "40156357", "start": 909598, "end": 910384, "strand": -1, "sequence": null}, {"id": null, "hits": [{"query": "SCO5087", "subject": "WP_019544762.1", "identity": 68.765, "coverage": 88.43683083511777, "evalue": 0.0, "bitscore": 538.0}], "name": "WP_019544762.1", "ipg": "40156360", "start": 911944, "end": 913216, "strand": -1, "sequence": null}, {"id": null, "hits": [{"query": "SCO5088", "subject": "WP_019544761.1", "identity": 58.0, "coverage": 98.28009828009829, "evalue": 4.51e-145, "bitscore": 428.0}], "name": "WP_019544761.1", "ipg": "40156359", "start": 910754, "end": 911948, "strand": -1, "sequence": null}, {"id": null, "hits": [{"query": "SCO5089", "subject": "WP_019544760.1", "identity": 45.238, "coverage": 97.67441860465115, "evalue": 6.14e-14, "bitscore": 71.2}], "name": "WP_019544760.1", "ipg": "40156358", "start": 910411, "end": 910675, "strand": -1, "sequence": null}], "clusters": [{"indices": [0, 3, 2, 1], "subjects": [], "intermediate_genes": [], "score": 6.13432, "start": 909598, "end": 913216, "number": 15289}]}]}, {"name": "Micromonospora fulviviridis", "strain": "NPDC007191", "scaffolds": [{"accession": "NZ_JBEYEX010000080.1", "subjects": [{"id": null, "hits": [{"query": "SCO5086", "subject": "WP_355666409.1", "identity": 59.004, "coverage": 100.0, "evalue": 3.35e-101, "bitscore": 305.0}], "name": "WP_355666409.1", "ipg": "869706509", "start": 8160, "end": 8946, "strand": -1, "sequence": null}, {"id": null, "hits": [{"query": "SCO5087", "subject": "WP_355666412.1", "identity": 68.204, "coverage": 88.22269807280514, "evalue": 0.0, "bitscore": 560.0}], "name": "WP_355666412.1", "ipg": "869703112", "start": 10481, "end": 11753, "strand": -1, "sequence": null}, {"id": null, "hits": [{"query": "SCO5088", "subject": "WP_355666411.1", "identity": 57.0, "coverage": 98.28009828009829, "evalue": 1.66e-149, "bitscore": 440.0}], "name": "WP_355666411.1", "ipg": "869707140", "start": 9246, "end": 10485, "strand": -1, "sequence": null}, {"id": null, "hits": [{"query": "SCO5089", "subject": "WP_355666410.1", "identity": 47.059, "coverage": 98.83720930232558, "evalue": 2.95e-15, "bitscore": 74.3}], "name": "WP_355666410.1", "ipg": "869708215", "start": 8962, "end": 9220, "strand": -1, "sequence": null}], "clusters": [{"indices": [0, 3, 2, 1], "subjects": [], "intermediate_genes": [], "score": 6.13793, "start": 8160, "end": 11753, "number": 15292}]}]}, {"name": "Streptomyces purpureus", "strain": "KA281", "scaffolds": [{"accession": "NZ_KB913030.1", "subjects": [{"id": null, "hits": [{"query": "SCO5086", "subject": "WP_019890085.1", "identity": 61.303, "coverage": 100.0, "evalue": 4.92e-101, "bitscore": 305.0}], "name": "WP_019890085.1", "ipg": "40483952", "start": 5737258, "end": 5738044, "strand": 1, "sequence": null}, {"id": null, "hits": [{"query": "SCO5087", "subject": "WP_028798083.1", "identity": 66.351, "coverage": 90.36402569593149, "evalue": 0.0, "bitscore": 571.0}], "name": "WP_028798083.1", "ipg": "56799977", "start": 5745058, "end": 5746330, "strand": 1, "sequence": null}, {"id": null, "hits": [{"query": "SCO5088", "subject": "WP_019890097.1", "identity": 58.75, "coverage": 98.28009828009829, "evalue": 2.58e-155, "bitscore": 454.0}], "name": "WP_019890097.1", "ipg": "40483963", "start": 5746326, "end": 5747535, "strand": 1, "sequence": null}, {"id": null, "hits": [{"query": "SCO5089", "subject": "WP_019890093.1", "identity": 49.351, "coverage": 89.53488372093024, "evalue": 3.79e-16, "bitscore": 76.6}], "name": "WP_019890093.1", "ipg": "40483959", "start": 5742203, "end": 5742470, "strand": 1, "sequence": null}, {"id": null, "hits": [{"query": "SCO5089", "subject": "WP_019890098.1", "identity": 43.023, "coverage": 100.0, "evalue": 7.52e-12, "bitscore": 65.9}], "name": "WP_019890098.1", "ipg": "40483964", "start": 5747626, "end": 5747884, "strand": 1, "sequence": null}, {"id": null, "hits": [{"query": "SCO5089", "subject": "WP_019891052.1", "identity": 44.578, "coverage": 95.34883720930233, "evalue": 1.34e-08, "bitscore": 57.4}], "name": "WP_019891052.1", "ipg": "40484808", "start": 6710823, "end": 6711081, "strand": 1, "sequence": null}], "clusters": [{"indices": [0, 3, 1, 2, 4], "subjects": [], "intermediate_genes": [], "score": 7.14725, "start": 5737258, "end": 5747884, "number": 15294}]}]}, {"name": "Streptomyces sudanensis", "strain": "MRC017", "scaffolds": [{"accession": "NZ_JAJQLI010000002.1", "subjects": [{"id": null, "hits": [{"query": "SCO5086", "subject": "WP_255113685.1", "identity": 58.238, "coverage": 100.0, "evalue": 5.19e-101, "bitscore": 305.0}], "name": "WP_255113685.1", "ipg": "566630306", "start": 39267, "end": 40053, "strand": 1, "sequence": null}, {"id": null, "hits": [{"query": "SCO5087", "subject": "WP_255113682.1", "identity": 69.048, "coverage": 89.93576017130621, "evalue": 0.0, "bitscore": 586.0}], "name": "WP_255113682.1", "ipg": "566631419", "start": 36417, "end": 37689, "strand": 1, "sequence": null}, {"id": null, "hits": [{"query": "SCO5088", "subject": "WP_255113683.1", "identity": 59.352, "coverage": 98.28009828009829, "evalue": 3.03e-141, "bitscore": 418.0}], "name": "WP_255113683.1", "ipg": "566630111", "start": 37685, "end": 38879, "strand": 1, "sequence": null}, {"id": null, "hits": [{"query": "SCO5089", "subject": "WP_255113684.1", "identity": 50.0, "coverage": 95.34883720930233, "evalue": 2.56e-17, "bitscore": 79.7}], "name": "WP_255113684.1", "ipg": "566629837", "start": 38952, "end": 39216, "strand": 1, "sequence": null}], "clusters": [{"indices": [1, 2, 3, 0], "subjects": [], "intermediate_genes": [], "score": 6.13887, "start": 36417, "end": 40053, "number": 15303}]}]}, {"name": "Streptomyces evansiae", "strain": "DSM 41859", "scaffolds": [{"accession": "NZ_JAVREW010000017.1", "subjects": [{"id": null, "hits": [{"query": "SCO5086", "subject": "WP_311608348.1", "identity": 64.032, "coverage": 96.93486590038314, "evalue": 5.49e-101, "bitscore": 305.0}], "name": "WP_311608348.1", "ipg": "700375615", "start": 26051, "end": 26870, "strand": -1, "sequence": null}, {"id": null, "hits": [{"query": "SCO5087", "subject": "WP_311608355.1", "identity": 69.324, "coverage": 88.6509635974304, "evalue": 0.0, "bitscore": 582.0}], "name": "WP_311608355.1", "ipg": "700373214", "start": 29274, "end": 30552, "strand": -1, "sequence": null}, {"id": null, "hits": [{"query": "SCO5089", "subject": "WP_311608351.1", "identity": 58.667, "coverage": 87.20930232558139, "evalue": 4.85e-20, "bitscore": 86.7}], "name": "WP_311608351.1", "ipg": "700373826", "start": 27586, "end": 27838, "strand": -1, "sequence": null}, {"id": null, "hits": [{"query": "SCO5089", "subject": "WP_009070024.1", "identity": 35.714, "coverage": 80.23255813953489, "evalue": 3.74e-06, "bitscore": 51.2}], "name": "WP_009070024.1", "ipg": "1298146", "start": 31885, "end": 32143, "strand": -1, "sequence": null}], "clusters": [{"indices": [0, 2, 1, 3], "subjects": [], "intermediate_genes": [], "score": 4.10249, "start": 26051, "end": 32143, "number": 15307}]}]}, {"name": "Streptomyces evansiae", "strain": "DSM 41979", "scaffolds": [{"accession": "NZ_JAVRET010000008.1", "subjects": [{"id": null, "hits": [{"query": "SCO5086", "subject": "WP_009070032.1", "identity": 64.427, "coverage": 96.93486590038314, "evalue": 2.35e-94, "bitscore": 288.0}], "name": "WP_009070032.1", "ipg": "20699950", "start": 94002, "end": 94821, "strand": 1, "sequence": null}, {"id": null, "hits": [{"query": "SCO5087", "subject": "WP_010266693.1", "identity": 69.324, "coverage": 88.6509635974304, "evalue": 0.0, "bitscore": 583.0}], "name": "WP_010266693.1", "ipg": "21928761", "start": 90319, "end": 91597, "strand": 1, "sequence": null}, {"id": null, "hits": [{"query": "SCO5089", "subject": "WP_010266684.1", "identity": 56.79, "coverage": 94.18604651162791, "evalue": 2.84e-20, "bitscore": 87.0}], "name": "WP_010266684.1", "ipg": "16900", "start": 93033, "end": 93285, "strand": 1, "sequence": null}, {"id": null, "hits": [{"query": "SCO5089", "subject": "WP_009070024.1", "identity": 35.714, "coverage": 80.23255813953489, "evalue": 3.74e-06, "bitscore": 51.2}], "name": "WP_009070024.1", "ipg": "1298146", "start": 88713, "end": 88971, "strand": 1, "sequence": null}], "clusters": [{"indices": [3, 1, 2, 0], "subjects": [], "intermediate_genes": [], "score": 4.10092, "start": 88713, "end": 94821, "number": 15309}]}]}, {"name": "Actinoplanes derwentensis", "strain": "DSM 43941", "scaffolds": [{"accession": "NZ_LT629758.1", "subjects": [{"id": null, "hits": [{"query": "SCO5086", "subject": "WP_092554666.1", "identity": 59.684, "coverage": 96.93486590038314, "evalue": 5.99e-101, "bitscore": 305.0}], "name": "WP_092554666.1", "ipg": "122719471", "start": 9446058, "end": 9446847, "strand": 1, "sequence": null}, {"id": null, "hits": [{"query": "SCO5087", "subject": "WP_092554644.1", "identity": 63.043, "coverage": 88.6509635974304, "evalue": 0.0, "bitscore": 549.0}], "name": "WP_092554644.1", "ipg": "122719459", "start": 9429611, "end": 9430880, "strand": 1, "sequence": null}, {"id": null, "hits": [{"query": "SCO5089", "subject": "WP_092554648.1", "identity": 50.633, "coverage": 91.86046511627907, "evalue": 2.49e-16, "bitscore": 77.4}], "name": "WP_092554648.1", "ipg": "122719461", "start": 9432124, "end": 9432388, "strand": 1, "sequence": null}], "clusters": [{"indices": [1, 2, 0], "subjects": [], "intermediate_genes": [], "score": 3.09314, "start": 9429611, "end": 9446847, "number": 15312}]}]}, {"name": "Streptomyces cavernicola", "strain": "B-S-A6", "scaffolds": [{"accession": "NZ_JASCIQ010000042.1", "subjects": [{"id": null, "hits": [{"query": "SCO5086", "subject": "WP_282546116.1", "identity": 58.14, "coverage": 98.85057471264368, "evalue": 7.07e-101, "bitscore": 305.0}], "name": "WP_282546116.1", "ipg": "652333906", "start": 35845, "end": 36640, "strand": -1, "sequence": null}, {"id": null, "hits": [{"query": "SCO5087", "subject": "WP_282546102.1", "identity": 66.425, "coverage": 88.6509635974304, "evalue": 0.0, "bitscore": 565.0}], "name": "WP_282546102.1", "ipg": "652334023", "start": 20735, "end": 22007, "strand": 1, "sequence": null}, {"id": null, "hits": [{"query": "SCO5088", "subject": "WP_282546103.1", "identity": 58.105, "coverage": 98.52579852579852, "evalue": 2.26e-146, "bitscore": 432.0}], "name": "WP_282546103.1", "ipg": "652337134", "start": 22003, "end": 23272, "strand": 1, "sequence": null}, {"id": null, "hits": [{"query": "SCO5089", "subject": "WP_282546117.1", "identity": 44.186, "coverage": 98.83720930232558, "evalue": 4.24e-14, "bitscore": 71.6}], "name": "WP_282546117.1", "ipg": "652335095", "start": 36693, "end": 36957, "strand": -1, "sequence": null}], "clusters": [{"indices": [1, 2, 0, 3], "subjects": [], "intermediate_genes": [], "score": 5.13736, "start": 20735, "end": 36957, "number": 15314}]}]}, {"name": "Nocardiopsis mangrovi", "strain": "XZYJ18", "scaffolds": [{"accession": "NZ_JBHSFQ010000010.1", "subjects": [{"id": null, "hits": [{"query": "SCO5086", "subject": "WP_378574248.1", "identity": 59.766, "coverage": 97.70114942528735, "evalue": 9.09e-101, "bitscore": 304.0}], "name": "WP_378574248.1", "ipg": "907665961", "start": 124967, "end": 125759, "strand": 1, "sequence": null}, {"id": null, "hits": [{"query": "SCO5088", "subject": "WP_378574235.1", "identity": 58.355, "coverage": 95.57739557739558, "evalue": 1.21e-135, "bitscore": 404.0}], "name": "WP_378574235.1", "ipg": "907669663", "start": 119883, "end": 121092, "strand": 1, "sequence": null}, {"id": null, "hits": [{"query": "SCO5089", "subject": "WP_378574255.1", "identity": 46.341, "coverage": 95.34883720930233, "evalue": 1.32e-16, "bitscore": 77.8}], "name": "WP_378574255.1", "ipg": "907669053", "start": 129192, "end": 129450, "strand": -1, "sequence": null}], "clusters": [{"indices": [1, 0, 2], "subjects": [], "intermediate_genes": [], "score": 3.07858, "start": 119883, "end": 129450, "number": 15316}]}]}, {"name": "Streptomyces cirratus", "strain": "JCM 4738", "scaffolds": [{"accession": "NZ_BMVP01000021.1", "subjects": [{"id": null, "hits": [{"query": "SCO5086", "subject": "WP_190187508.1", "identity": 56.87, "coverage": 100.0, "evalue": 1.58e-100, "bitscore": 304.0}], "name": "WP_190187508.1", "ipg": "358418870", "start": 22762, "end": 23551, "strand": -1, "sequence": null}, {"id": null, "hits": [{"query": "SCO5087", "subject": "WP_190187510.1", "identity": 66.908, "coverage": 88.6509635974304, "evalue": 0.0, "bitscore": 550.0}], "name": "WP_190187510.1", "ipg": "360779223", "start": 25267, "end": 26536, "strand": -1, "sequence": null}, {"id": null, "hits": [{"query": "SCO5088", "subject": "WP_190187509.1", "identity": 58.543, "coverage": 97.78869778869779, "evalue": 1.33e-145, "bitscore": 429.0}], "name": "WP_190187509.1", "ipg": "358418813", "start": 24053, "end": 25271, "strand": -1, "sequence": null}, {"id": null, "hits": [{"query": "SCO5089", "subject": "WP_229874153.1", "identity": 45.238, "coverage": 97.67441860465115, "evalue": 5.11e-13, "bitscore": 68.9}], "name": "WP_229874153.1", "ipg": "358418826", "start": 23694, "end": 23985, "strand": -1, "sequence": null}, {"id": null, "hits": [{"query": "SCO5089", "subject": "WP_190187517.1", "identity": 35.065, "coverage": 89.53488372093024, "evalue": 3.79e-06, "bitscore": 51.2}], "name": "WP_190187517.1", "ipg": "358418838", "start": 32975, "end": 33239, "strand": -1, "sequence": null}], "clusters": [{"indices": [0, 3, 2, 1, 4], "subjects": [], "intermediate_genes": [], "score": 7.14031, "start": 22762, "end": 33239, "number": 15318}]}]}, {"name": "Streptomyces cirratus", "strain": "CCM 8636", "scaffolds": [{"accession": "NZ_JBHSYU010000002.1", "subjects": [{"id": null, "hits": [{"query": "SCO5086", "subject": "WP_190187508.1", "identity": 56.87, "coverage": 100.0, "evalue": 1.58e-100, "bitscore": 304.0}], "name": "WP_190187508.1", "ipg": "358418870", "start": 238393, "end": 239182, "strand": 1, "sequence": null}, {"id": null, "hits": [{"query": "SCO5087", "subject": "WP_190187510.1", "identity": 66.908, "coverage": 88.6509635974304, "evalue": 0.0, "bitscore": 550.0}], "name": "WP_190187510.1", "ipg": "360779223", "start": 235409, "end": 236678, "strand": 1, "sequence": null}, {"id": null, "hits": [{"query": "SCO5087", "subject": "WP_190187956.1", "identity": 64.493, "coverage": 88.6509635974304, "evalue": 0.0, "bitscore": 549.0}], "name": "WP_190187956.1", "ipg": "358418342", "start": 264516, "end": 265788, "strand": 1, "sequence": null}, {"id": null, "hits": [{"query": "SCO5089", "subject": "WP_229874153.1", "identity": 45.238, "coverage": 97.67441860465115, "evalue": 5.11e-13, "bitscore": 68.9}], "name": "WP_229874153.1", "ipg": "358418826", "start": 237959, "end": 238250, "strand": 1, "sequence": null}, {"id": null, "hits": [{"query": "SCO5089", "subject": "WP_190187517.1", "identity": 35.065, "coverage": 89.53488372093024, "evalue": 3.79e-06, "bitscore": 51.2}], "name": "WP_190187517.1", "ipg": "358418838", "start": 228708, "end": 228972, "strand": 1, "sequence": null}], "clusters": [{"indices": [4, 1, 3, 0], "subjects": [], "intermediate_genes": [], "score": 4.09741, "start": 228708, "end": 239182, "number": 15320}]}]}, {"name": "Streptomyces cirratus", "strain": "CCM 8709", "scaffolds": [{"accession": "JBHUGV010000001.1", "subjects": [{"id": null, "hits": [{"query": "SCO5086", "subject": "MFD2118373.1", "identity": 56.87, "coverage": 100.0, "evalue": 1.58e-100, "bitscore": 304.0}], "name": "MFD2118373.1", "ipg": "358418870", "start": 264111, "end": 264900, "strand": -1, "sequence": null}, {"id": null, "hits": [{"query": "SCO5087", "subject": "MFD2118376.1", "identity": 66.908, "coverage": 88.6509635974304, "evalue": 0.0, "bitscore": 550.0}], "name": "MFD2118376.1", "ipg": "360779223", "start": 266615, "end": 267884, "strand": -1, "sequence": null}, {"id": null, "hits": [{"query": "SCO5087", "subject": "MFD2118349.1", "identity": 64.493, "coverage": 88.6509635974304, "evalue": 0.0, "bitscore": 549.0}], "name": "MFD2118349.1", "ipg": "358418342", "start": 237501, "end": 238773, "strand": -1, "sequence": null}, {"id": null, "hits": [{"query": "SCO5088", "subject": "MFD2118375.1", "identity": 58.543, "coverage": 97.78869778869779, "evalue": 1.33e-145, "bitscore": 429.0}], "name": "MFD2118375.1", "ipg": "358418813", "start": 265401, "end": 266619, "strand": -1, "sequence": null}, {"id": null, "hits": [{"query": "SCO5089", "subject": "MFD2118374.1", "identity": 45.238, "coverage": 97.67441860465115, "evalue": 5.11e-13, "bitscore": 68.9}], "name": "MFD2118374.1", "ipg": "358418826", "start": 265042, "end": 265333, "strand": -1, "sequence": null}, {"id": null, "hits": [{"query": "SCO5089", "subject": "MFD2118384.1", "identity": 35.065, "coverage": 89.53488372093024, "evalue": 3.79e-06, "bitscore": 51.2}], "name": "MFD2118384.1", "ipg": "358418838", "start": 274323, "end": 274587, "strand": -1, "sequence": null}], "clusters": [{"indices": [0, 4, 3, 1, 5], "subjects": [], "intermediate_genes": [], "score": 7.14031, "start": 264111, "end": 274587, "number": 15322}]}]}, {"name": "Streptomyces apocyni", "strain": "TRM 66233", "scaffolds": [{"accession": "NZ_WHOM01000050.1", "subjects": [{"id": null, "hits": [{"query": "SCO5086", "subject": "WP_156724653.1", "identity": 60.153, "coverage": 100.0, "evalue": 1.86e-100, "bitscore": 303.0}], "name": "WP_156724653.1", "ipg": "284797380", "start": 25066, "end": 25852, "strand": -1, "sequence": null}, {"id": null, "hits": [{"query": "SCO5087", "subject": "WP_156724739.1", "identity": 67.476, "coverage": 88.22269807280514, "evalue": 0.0, "bitscore": 537.0}], "name": "WP_156724739.1", "ipg": "284797508", "start": 65313, "end": 66576, "strand": 1, "sequence": null}, {"id": null, "hits": [{"query": "SCO5088", "subject": "WP_156724685.1", "identity": 61.558, "coverage": 97.78869778869779, "evalue": 7.32e-156, "bitscore": 456.0}], "name": "WP_156724685.1", "ipg": "284797378", "start": 66575, "end": 67871, "strand": 1, "sequence": null}, {"id": null, "hits": [{"query": "SCO5089", "subject": "WP_156724686.1", "identity": 47.561, "coverage": 95.34883720930233, "evalue": 2.77e-15, "bitscore": 74.7}], "name": "WP_156724686.1", "ipg": "284797334", "start": 68006, "end": 68288, "strand": 1, "sequence": null}], "clusters": [{"indices": [1, 2, 3], "subjects": [], "intermediate_genes": [], "score": 5.10677, "start": 65313, "end": 68288, "number": 15327}]}]}, {"name": "Streptomyces sp. NBC_00659", "strain": "NBC 00659", "scaffolds": [{"accession": "NZ_CP109031.1", "subjects": [{"id": null, "hits": [{"query": "SCO5086", "subject": "WP_329297197.1", "identity": 59.004, "coverage": 100.0, "evalue": 1.93e-100, "bitscore": 303.0}], "name": "WP_329297197.1", "ipg": "788346752", "start": 9533286, "end": 9534072, "strand": -1, "sequence": null}, {"id": null, "hits": [{"query": "SCO5087", "subject": "WP_329297167.1", "identity": 64.563, "coverage": 88.22269807280514, "evalue": 0.0, "bitscore": 542.0}], "name": "WP_329297167.1", "ipg": "788346709", "start": 9561472, "end": 9562738, "strand": -1, "sequence": null}, {"id": null, "hits": [{"query": "SCO5087", "subject": "WP_329302930.1", "identity": 63.285, "coverage": 88.6509635974304, "evalue": 0.0, "bitscore": 525.0}], "name": "WP_329302930.1", "ipg": "788352142", "start": 8185743, "end": 8187012, "strand": 1, "sequence": null}, {"id": null, "hits": [{"query": "SCO5088", "subject": "WP_329297168.1", "identity": 60.401, "coverage": 97.78869778869779, "evalue": 3.64e-145, "bitscore": 429.0}], "name": "WP_329297168.1", "ipg": "788346695", "start": 9560204, "end": 9561476, "strand": -1, "sequence": null}, {"id": null, "hits": [{"query": "SCO5089", "subject": "WP_329297169.1", "identity": 47.436, "coverage": 90.69767441860465, "evalue": 5.95e-14, "bitscore": 71.2}], "name": "WP_329297169.1", "ipg": "788346699", "start": 9559875, "end": 9560139, "strand": -1, "sequence": null}, {"id": null, "hits": [{"query": "SCO5089", "subject": "WP_329302932.1", "identity": 38.372, "coverage": 100.0, "evalue": 0.000381, "bitscore": 46.2}], "name": "WP_329302932.1", "ipg": "788352139", "start": 8188285, "end": 8188546, "strand": 1, "sequence": null}], "clusters": [{"indices": [4, 3, 1], "subjects": [], "intermediate_genes": [], "score": 5.10422, "start": 9559875, "end": 9562738, "number": 15328}]}]}, {"name": "Kitasatospora cineracea", "strain": "NPDC059427", "scaffolds": [{"accession": "NZ_JBHYVY010000026.1", "subjects": [{"id": null, "hits": [{"query": "SCO5086", "subject": "WP_030460035.1", "identity": 60.232, "coverage": 99.23371647509579, "evalue": 2.03e-100, "bitscore": 303.0}], "name": "WP_030460035.1", "ipg": "59275078", "start": 72784, "end": 73567, "strand": -1, "sequence": null}, {"id": null, "hits": [{"query": "SCO5087", "subject": "WP_030460038.1", "identity": 66.667, "coverage": 89.29336188436831, "evalue": 0.0, "bitscore": 570.0}], "name": "WP_030460038.1", "ipg": "59275081", "start": 75103, "end": 76375, "strand": -1, "sequence": null}, {"id": null, "hits": [{"query": "SCO5088", "subject": "WP_030460037.1", "identity": 61.0, "coverage": 98.28009828009829, "evalue": 4.14e-153, "bitscore": 449.0}], "name": "WP_030460037.1", "ipg": "59275080", "start": 73892, "end": 75107, "strand": -1, "sequence": null}, {"id": null, "hits": [{"query": "SCO5089", "subject": "WP_030460036.1", "identity": 43.529, "coverage": 98.83720930232558, "evalue": 1.59e-15, "bitscore": 75.1}], "name": "WP_030460036.1", "ipg": "59275079", "start": 73579, "end": 73846, "strand": -1, "sequence": null}], "clusters": [{"indices": [0, 3, 2, 1], "subjects": [], "intermediate_genes": [], "score": 6.13971, "start": 72784, "end": 76375, "number": 15335}]}]}, {"name": "Kitasatospora cineracea", "strain": "NPDC093083", "scaffolds": [{"accession": "NZ_JBIVPD010000016.1", "subjects": [{"id": null, "hits": [{"query": "SCO5086", "subject": "WP_123564155.1", "identity": 59.846, "coverage": 99.23371647509579, "evalue": 3.26e-99, "bitscore": 300.0}], "name": "WP_123564155.1", "ipg": "218236490", "start": 67475, "end": 68258, "strand": -1, "sequence": null}, {"id": null, "hits": [{"query": "SCO5087", "subject": "WP_030460038.1", "identity": 66.667, "coverage": 89.29336188436831, "evalue": 0.0, "bitscore": 570.0}], "name": "WP_030460038.1", "ipg": "59275081", "start": 69793, "end": 71065, "strand": -1, "sequence": null}, {"id": null, "hits": [{"query": "SCO5088", "subject": "WP_402734299.1", "identity": 61.25, "coverage": 98.28009828009829, "evalue": 7.47e-150, "bitscore": 440.0}], "name": "WP_402734299.1", "ipg": "939202537", "start": 68582, "end": 69797, "strand": -1, "sequence": null}, {"id": null, "hits": [{"query": "SCO5089", "subject": "WP_030460036.1", "identity": 43.529, "coverage": 98.83720930232558, "evalue": 1.59e-15, "bitscore": 75.1}], "name": "WP_030460036.1", "ipg": "59275079", "start": 68270, "end": 68537, "strand": -1, "sequence": null}], "clusters": [{"indices": [0, 3, 2, 1], "subjects": [], "intermediate_genes": [], "score": 6.13851, "start": 67475, "end": 71065, "number": 15343}]}]}, {"name": "Kitasatospora cineracea", "strain": "DSM 44780", "scaffolds": [{"accession": "NZ_RJVJ01000004.1", "subjects": [{"id": null, "hits": [{"query": "SCO5086", "subject": "WP_123564155.1", "identity": 59.846, "coverage": 99.23371647509579, "evalue": 3.26e-99, "bitscore": 300.0}], "name": "WP_123564155.1", "ipg": "218236490", "start": 52976, "end": 53759, "strand": 1, "sequence": null}, {"id": null, "hits": [{"query": "SCO5087", "subject": "WP_030460038.1", "identity": 66.667, "coverage": 89.29336188436831, "evalue": 0.0, "bitscore": 570.0}], "name": "WP_030460038.1", "ipg": "59275081", "start": 50168, "end": 51440, "strand": 1, "sequence": null}, {"id": null, "hits": [{"query": "SCO5088", "subject": "WP_030460037.1", "identity": 61.0, "coverage": 98.28009828009829, "evalue": 4.14e-153, "bitscore": 449.0}], "name": "WP_030460037.1", "ipg": "59275080", "start": 51436, "end": 52651, "strand": 1, "sequence": null}, {"id": null, "hits": [{"query": "SCO5089", "subject": "WP_030460036.1", "identity": 43.529, "coverage": 98.83720930232558, "evalue": 1.59e-15, "bitscore": 75.1}], "name": "WP_030460036.1", "ipg": "59275079", "start": 52697, "end": 52964, "strand": 1, "sequence": null}], "clusters": [{"indices": [1, 2, 3, 0], "subjects": [], "intermediate_genes": [], "score": 6.13941, "start": 50168, "end": 53759, "number": 15345}]}]}, {"name": "Streptomyces ureilyticus", "strain": "YC419", "scaffolds": [{"accession": "NZ_JAAKZX010000049.1", "subjects": [{"id": null, "hits": [{"query": "SCO5086", "subject": "WP_165340526.1", "identity": 61.303, "coverage": 100.0, "evalue": 2.04e-100, "bitscore": 303.0}], "name": "WP_165340526.1", "ipg": "302278204", "start": 39599, "end": 40385, "strand": 1, "sequence": null}, {"id": null, "hits": [{"query": "SCO5087", "subject": "WP_165340506.1", "identity": 66.748, "coverage": 88.22269807280514, "evalue": 0.0, "bitscore": 542.0}], "name": "WP_165340506.1", "ipg": "302277833", "start": 15521, "end": 16787, "strand": -1, "sequence": null}, {"id": null, "hits": [{"query": "SCO5088", "subject": "WP_165340505.1", "identity": 60.099, "coverage": 98.52579852579852, "evalue": 7.78e-157, "bitscore": 458.0}], "name": "WP_165340505.1", "ipg": "302282060", "start": 14292, "end": 15525, "strand": -1, "sequence": null}, {"id": null, "hits": [{"query": "SCO5089", "subject": "WP_165340504.1", "identity": 48.718, "coverage": 90.69767441860465, "evalue": 2.25e-14, "bitscore": 72.4}], "name": "WP_165340504.1", "ipg": "302279230", "start": 13883, "end": 14156, "strand": -1, "sequence": null}], "clusters": [{"indices": [3, 2, 1], "subjects": [], "intermediate_genes": [], "score": 5.10724, "start": 13883, "end": 16787, "number": 15349}]}]}, {"name": "Streptomyces verrucosisporus", "strain": "CPB1-1", "scaffolds": [{"accession": "NZ_JADEYH010000019.1", "subjects": [{"id": null, "hits": [{"query": "SCO5086", "subject": "WP_206350152.1", "identity": 61.417, "coverage": 97.31800766283524, "evalue": 2.38e-100, "bitscore": 303.0}], "name": "WP_206350152.1", "ipg": "412549426", "start": 88182, "end": 88980, "strand": 1, "sequence": null}, {"id": null, "hits": [{"query": "SCO5087", "subject": "WP_206350095.1", "identity": 67.874, "coverage": 88.6509635974304, "evalue": 0.0, "bitscore": 555.0}], "name": "WP_206350095.1", "ipg": "412546788", "start": 47678, "end": 48947, "strand": -1, "sequence": null}, {"id": null, "hits": [{"query": "SCO5088", "subject": "WP_206350093.1", "identity": 61.347, "coverage": 98.52579852579852, "evalue": 4.1e-155, "bitscore": 454.0}], "name": "WP_206350093.1", "ipg": "412545758", "start": 46407, "end": 47682, "strand": -1, "sequence": null}, {"id": null, "hits": [{"query": "SCO5089", "subject": "WP_206350092.1", "identity": 48.718, "coverage": 90.69767441860465, "evalue": 3.17e-15, "bitscore": 74.7}], "name": "WP_206350092.1", "ipg": "412545391", "start": 46006, "end": 46282, "strand": -1, "sequence": null}], "clusters": [{"indices": [3, 2, 1], "subjects": [], "intermediate_genes": [], "score": 5.10837, "start": 46006, "end": 48947, "number": 15351}]}]}, {"name": "Streptomyces sclerotialus", "strain": "NRRL ISP-5269", "scaffolds": [{"accession": "NZ_JBFOHP010000002.1", "subjects": [{"id": null, "hits": [{"query": "SCO5086", "subject": "WP_030622253.1", "identity": 60.687, "coverage": 100.0, "evalue": 2.51e-100, "bitscore": 303.0}], "name": "WP_030622253.1", "ipg": "59436537", "start": 8156287, "end": 8157076, "strand": -1, "sequence": null}, {"id": null, "hits": [{"query": "SCO5087", "subject": "WP_030622259.1", "identity": 69.66, "coverage": 88.22269807280514, "evalue": 0.0, "bitscore": 579.0}], "name": "WP_030622259.1", "ipg": "59436543", "start": 8158684, "end": 8159956, "strand": -1, "sequence": null}, {"id": null, "hits": [{"query": "SCO5088", "subject": "WP_030622258.1", "identity": 59.296, "coverage": 97.78869778869779, "evalue": 9.08e-153, "bitscore": 448.0}], "name": "WP_030622258.1", "ipg": "59436542", "start": 8157455, "end": 8158688, "strand": -1, "sequence": null}, {"id": null, "hits": [{"query": "SCO5089", "subject": "WP_030622256.1", "identity": 41.667, "coverage": 97.67441860465115, "evalue": 1.44e-09, "bitscore": 60.1}], "name": "WP_030622256.1", "ipg": "59436540", "start": 8157129, "end": 8157387, "strand": -1, "sequence": null}], "clusters": [{"indices": [0, 3, 2, 1], "subjects": [], "intermediate_genes": [], "score": 6.13901, "start": 8156287, "end": 8159956, "number": 15353}]}]}, {"name": "Actinocorallia sp.", "strain": "API 0066", "scaffolds": [{"accession": "NZ_JAJLQY010000010.1", "subjects": [{"id": null, "hits": [{"query": "SCO5086", "subject": "WP_230618051.1", "identity": 60.153, "coverage": 100.0, "evalue": 2.95e-100, "bitscore": 303.0}], "name": "WP_230618051.1", "ipg": "506702461", "start": 50679, "end": 51465, "strand": -1, "sequence": null}, {"id": null, "hits": [{"query": "SCO5087", "subject": "WP_230618058.1", "identity": 70.631, "coverage": 88.22269807280514, "evalue": 0.0, "bitscore": 572.0}], "name": "WP_230618058.1", "ipg": "506702123", "start": 54814, "end": 56086, "strand": -1, "sequence": null}, {"id": null, "hits": [{"query": "SCO5088", "subject": "WP_230618056.1", "identity": 61.905, "coverage": 98.03439803439802, "evalue": 2.12e-162, "bitscore": 473.0}], "name": "WP_230618056.1", "ipg": "506701028", "start": 53558, "end": 54818, "strand": -1, "sequence": null}, {"id": null, "hits": [{"query": "SCO5089", "subject": "WP_230618054.1", "identity": 44.706, "coverage": 98.83720930232558, "evalue": 3.1e-14, "bitscore": 72.0}], "name": "WP_230618054.1", "ipg": "506702369", "start": 53302, "end": 53569, "strand": -1, "sequence": null}], "clusters": [{"indices": [0, 3, 2, 1], "subjects": [], "intermediate_genes": [], "score": 6.142, "start": 50679, "end": 56086, "number": 15354}]}]}, {"name": "Streptomyces camelliae", "strain": "HUAS 2-6", "scaffolds": [{"accession": "NZ_CP115301.1", "subjects": [{"id": null, "hits": [{"query": "SCO5086", "subject": "WP_270086754.1", "identity": 58.621, "coverage": 100.0, "evalue": 3.22e-100, "bitscore": 303.0}], "name": "WP_270086754.1", "ipg": "611424809", "start": 44857, "end": 45643, "strand": 1, "sequence": null}, {"id": null, "hits": [{"query": "SCO5087", "subject": "WP_270086751.1", "identity": 69.762, "coverage": 89.93576017130621, "evalue": 0.0, "bitscore": 580.0}], "name": "WP_270086751.1", "ipg": "611424770", "start": 42009, "end": 43281, "strand": 1, "sequence": null}, {"id": null, "hits": [{"query": "SCO5088", "subject": "WP_270086752.1", "identity": 59.102, "coverage": 98.28009828009829, "evalue": 3.46e-155, "bitscore": 454.0}], "name": "WP_270086752.1", "ipg": "611424778", "start": 43277, "end": 44471, "strand": 1, "sequence": null}, {"id": null, "hits": [{"query": "SCO5089", "subject": "WP_270086753.1", "identity": 52.874, "coverage": 100.0, "evalue": 1.59e-18, "bitscore": 82.8}], "name": "WP_270086753.1", "ipg": "611424714", "start": 44550, "end": 44814, "strand": 1, "sequence": null}], "clusters": [{"indices": [1, 2, 3, 0], "subjects": [], "intermediate_genes": [], "score": 6.14198, "start": 42009, "end": 45643, "number": 15356}]}]}, {"name": "Streptomyces lydicamycinicus", "strain": "MMS22-DDSA8", "scaffolds": [{"accession": "NZ_CP098437.1", "subjects": [{"id": null, "hits": [{"query": "SCO5086", "subject": "WP_285440654.1", "identity": 59.127, "coverage": 96.55172413793103, "evalue": 2.49e-99, "bitscore": 300.0}], "name": "WP_285440654.1", "ipg": "659615073", "start": 1016911, "end": 1017670, "strand": -1, "sequence": null}, {"id": null, "hits": [{"query": "SCO5088", "subject": "WP_251085852.1", "identity": 58.853, "coverage": 98.52579852579852, "evalue": 1.8e-138, "bitscore": 411.0}], "name": "WP_251085852.1", "ipg": "557400520", "start": 1025170, "end": 1026376, "strand": -1, "sequence": null}, {"id": null, "hits": [{"query": "SCO5089", "subject": "WP_251083503.1", "identity": 55.714, "coverage": 81.3953488372093, "evalue": 6.74e-17, "bitscore": 79.0}], "name": "WP_251083503.1", "ipg": "557398146", "start": 1024758, "end": 1025046, "strand": -1, "sequence": null}], "clusters": [{"indices": [0, 2, 1], "subjects": [], "intermediate_genes": [], "score": 4.079000000000001, "start": 1016911, "end": 1026376, "number": 15360}]}]}, {"name": "Streptomyces ferrugineus", "strain": "CCTCC AA2014009", "scaffolds": [{"accession": "NZ_CP063373.1", "subjects": [{"id": null, "hits": [{"query": "SCO5086", "subject": "WP_194040987.1", "identity": 61.176, "coverage": 97.70114942528735, "evalue": 5.39e-100, "bitscore": 303.0}], "name": "WP_194040987.1", "ipg": "369745449", "start": 8495227, "end": 8496049, "strand": 1, "sequence": null}, {"id": null, "hits": [{"query": "SCO5087", "subject": "WP_194040914.1", "identity": 66.746, "coverage": 90.14989293361884, "evalue": 0.0, "bitscore": 546.0}], "name": "WP_194040914.1", "ipg": "369745326", "start": 8449521, "end": 8450790, "strand": -1, "sequence": null}, {"id": null, "hits": [{"query": "SCO5088", "subject": "WP_194040912.1", "identity": 60.848, "coverage": 98.52579852579852, "evalue": 9.87e-163, "bitscore": 473.0}], "name": "WP_194040912.1", "ipg": "369745296", "start": 8448265, "end": 8449525, "strand": -1, "sequence": null}, {"id": null, "hits": [{"query": "SCO5089", "subject": "WP_194040910.1", "identity": 47.436, "coverage": 90.69767441860465, "evalue": 1.41e-13, "bitscore": 70.5}], "name": "WP_194040910.1", "ipg": "369745344", "start": 8447882, "end": 8448161, "strand": -1, "sequence": null}, {"id": null, "hits": [{"query": "SCO5089", "subject": "WP_194040473.1", "identity": 45.455, "coverage": 63.95348837209303, "evalue": 5.5e-05, "bitscore": 48.5}], "name": "WP_194040473.1", "ipg": "369745094", "start": 8161379, "end": 8161646, "strand": -1, "sequence": null}], "clusters": [{"indices": [3, 2, 1], "subjects": [], "intermediate_genes": [], "score": 5.10895, "start": 8447882, "end": 8450790, "number": 15361}]}]}, {"name": "Actinokineospora diospyrosa", "strain": "JCM 9921", "scaffolds": [{"accession": "NZ_BAAAVB010000013.1", "subjects": [{"id": null, "hits": [{"query": "SCO5086", "subject": "WP_253887788.1", "identity": 60.547, "coverage": 98.08429118773945, "evalue": 8.04e-100, "bitscore": 302.0}], "name": "WP_253887788.1", "ipg": "562770477", "start": 593801, "end": 594578, "strand": -1, "sequence": null}, {"id": null, "hits": [{"query": "SCO5087", "subject": "WP_253887791.1", "identity": 68.447, "coverage": 88.22269807280514, "evalue": 0.0, "bitscore": 567.0}], "name": "WP_253887791.1", "ipg": "562774808", "start": 596147, "end": 597410, "strand": -1, "sequence": null}, {"id": null, "hits": [{"query": "SCO5088", "subject": "WP_253887790.1", "identity": 62.035, "coverage": 98.77149877149877, "evalue": 4.6e-158, "bitscore": 461.0}], "name": "WP_253887790.1", "ipg": "562773582", "start": 594918, "end": 596151, "strand": -1, "sequence": null}, {"id": null, "hits": [{"query": "SCO5089", "subject": "WP_253887789.1", "identity": 44.578, "coverage": 96.51162790697676, "evalue": 6.46e-14, "bitscore": 71.2}], "name": "WP_253887789.1", "ipg": "562774179", "start": 594595, "end": 594856, "strand": -1, "sequence": null}], "clusters": [{"indices": [0, 3, 2, 1], "subjects": [], "intermediate_genes": [], "score": 6.14012, "start": 593801, "end": 597410, "number": 15363}]}]}, {"name": "Actinospica acidiphila", "strain": "SID8189", "scaffolds": [{"accession": "NZ_JAAGNA010001040.1", "subjects": [{"id": null, "hits": [{"query": "SCO5087", "subject": "WP_163091248.1", "identity": 66.505, "coverage": 88.22269807280514, "evalue": 0.0, "bitscore": 540.0}], "name": "WP_163091248.1", "ipg": "298755042", "start": 7334, "end": 8600, "strand": 1, "sequence": null}, {"id": null, "hits": [{"query": "SCO5088", "subject": "WP_163091249.1", "identity": 62.189, "coverage": 98.77149877149877, "evalue": 3e-164, "bitscore": 477.0}], "name": "WP_163091249.1", "ipg": "298751287", "start": 8596, "end": 9814, "strand": 1, "sequence": null}, {"id": null, "hits": [{"query": "SCO5089", "subject": "WP_163091250.1", "identity": 48.78, "coverage": 95.34883720930233, "evalue": 3.81e-16, "bitscore": 77.0}], "name": "WP_163091250.1", "ipg": "298753242", "start": 9896, "end": 10166, "strand": 1, "sequence": null}], "clusters": [{"indices": [0, 1, 2], "subjects": [], "intermediate_genes": [], "score": 5.1094, "start": 7334, "end": 10166, "number": 15367}]}]}, {"name": "Streptomyces tailanensis", "strain": "TRM68348", "scaffolds": [{"accession": "NZ_VTHJ01000065.1", "subjects": [{"id": null, "hits": [{"query": "SCO5086", "subject": "WP_149829900.1", "identity": 59.216, "coverage": 97.70114942528735, "evalue": 1.05e-99, "bitscore": 301.0}], "name": "WP_149829900.1", "ipg": "272263673", "start": 46387, "end": 47170, "strand": 1, "sequence": null}, {"id": null, "hits": [{"query": "SCO5087", "subject": "WP_149829895.1", "identity": 66.244, "coverage": 84.36830835117773, "evalue": 0.0, "bitscore": 528.0}], "name": "WP_149829895.1", "ipg": "272263685", "start": 43421, "end": 44693, "strand": 1, "sequence": null}, {"id": null, "hits": [{"query": "SCO5088", "subject": "WP_149829896.1", "identity": 63.092, "coverage": 98.28009828009829, "evalue": 4.39e-156, "bitscore": 456.0}], "name": "WP_149829896.1", "ipg": "272263679", "start": 44689, "end": 45913, "strand": 1, "sequence": null}, {"id": null, "hits": [{"query": "SCO5089", "subject": "WP_149829898.1", "identity": 43.023, "coverage": 100.0, "evalue": 4.42e-15, "bitscore": 73.9}], "name": "WP_149829898.1", "ipg": "272263707", "start": 46019, "end": 46283, "strand": 1, "sequence": null}], "clusters": [{"indices": [1, 2, 3, 0], "subjects": [], "intermediate_genes": [], "score": 6.13589, "start": 43421, "end": 47170, "number": 15371}]}, {"accession": "NZ_VTHJ01000009.1", "subjects": [{"id": null, "hits": [{"query": "SCO5087", "subject": "WP_149824364.1", "identity": 61.8, "coverage": 88.0085653104925, "evalue": 0.0, "bitscore": 531.0}], "name": "WP_149824364.1", "ipg": "272258797", "start": 27608, "end": 28874, "strand": 1, "sequence": null}, {"id": null, "hits": [{"query": "SCO5088", "subject": "WP_149824366.1", "identity": 55.721, "coverage": 98.52579852579852, "evalue": 2.51e-136, "bitscore": 406.0}], "name": "WP_149824366.1", "ipg": "272258795", "start": 28870, "end": 30082, "strand": 1, "sequence": null}, {"id": null, "hits": [{"query": "SCO5089", "subject": "WP_149824368.1", "identity": 33.735, "coverage": 96.51162790697676, "evalue": 2.08e-10, "bitscore": 62.0}], "name": "WP_149824368.1", "ipg": "272258809", "start": 30144, "end": 30396, "strand": 1, "sequence": null}], "clusters": [{"indices": [0, 1, 2], "subjects": [], "intermediate_genes": [], "score": 5.0999, "start": 27608, "end": 30396, "number": 15372}]}]}, {"name": "Actinacidiphila yanglinensis", "strain": "CGMCC 4.2023", "scaffolds": [{"accession": "NZ_FNVU01000028.1", "subjects": [{"id": null, "hits": [{"query": "SCO5086", "subject": "WP_103890586.1", "identity": 60.236, "coverage": 97.31800766283524, "evalue": 1.18e-99, "bitscore": 302.0}], "name": "WP_103890586.1", "ipg": "125321262", "start": 14197, "end": 15013, "strand": -1, "sequence": null}, {"id": null, "hits": [{"query": "SCO5088", "subject": "WP_103890660.1", "identity": 58.377, "coverage": 93.85749385749385, "evalue": 7.92e-142, "bitscore": 419.0}], "name": "WP_103890660.1", "ipg": "178308123", "start": 30547, "end": 31717, "strand": 1, "sequence": null}, {"id": null, "hits": [{"query": "SCO5089", "subject": "WP_103890600.1", "identity": 53.846, "coverage": 90.69767441860465, "evalue": 8.76e-20, "bitscore": 85.9}], "name": "WP_103890600.1", "ipg": "125321277", "start": 31786, "end": 32044, "strand": 1, "sequence": null}], "clusters": [{"indices": [0, 1, 2], "subjects": [], "intermediate_genes": [], "score": 4.080690000000001, "start": 14197, "end": 32044, "number": 15373}]}, {"accession": "NZ_FNVU01000018.1", "subjects": [{"id": null, "hits": [{"query": "SCO5086", "subject": "WP_103889368.1", "identity": 61.176, "coverage": 97.70114942528735, "evalue": 3.34e-93, "bitscore": 286.0}], "name": "WP_103889368.1", "ipg": "125322620", "start": 101128, "end": 101962, "strand": 1, "sequence": null}, {"id": null, "hits": [{"query": "SCO5087", "subject": "WP_103889365.1", "identity": 71.223, "coverage": 89.29336188436831, "evalue": 0.0, "bitscore": 584.0}], "name": "WP_103889365.1", "ipg": "125322617", "start": 98072, "end": 99344, "strand": 1, "sequence": null}, {"id": null, "hits": [{"query": "SCO5088", "subject": "WP_103889366.1", "identity": 61.538, "coverage": 99.01719901719902, "evalue": 5.5e-155, "bitscore": 453.0}], "name": "WP_103889366.1", "ipg": "125322618", "start": 99340, "end": 100558, "strand": 1, "sequence": null}, {"id": null, "hits": [{"query": "SCO5089", "subject": "WP_103889367.1", "identity": 48.193, "coverage": 96.51162790697676, "evalue": 1.32e-15, "bitscore": 75.5}], "name": "WP_103889367.1", "ipg": "125322619", "start": 100716, "end": 100986, "strand": 1, "sequence": null}], "clusters": [{"indices": [1, 2, 3, 0], "subjects": [], "intermediate_genes": [], "score": 6.13985, "start": 98072, "end": 101962, "number": 15374}]}]}, {"name": "Streptomyces filipinensis", "strain": "JCM 4369", "scaffolds": [{"accession": "NZ_BMTD01000004.1", "subjects": [{"id": null, "hits": [{"query": "SCO5086", "subject": "WP_031169480.1", "identity": 60.536, "coverage": 100.0, "evalue": 1.47e-99, "bitscore": 301.0}], "name": "WP_031169480.1", "ipg": "60077111", "start": 250290, "end": 251076, "strand": -1, "sequence": null}, {"id": null, "hits": [{"query": "SCO5087", "subject": "WP_308436260.1", "identity": 66.748, "coverage": 88.22269807280514, "evalue": 0.0, "bitscore": 564.0}], "name": "WP_308436260.1", "ipg": "692198708", "start": 290558, "end": 291824, "strand": 1, "sequence": null}, {"id": null, "hits": [{"query": "SCO5088", "subject": "WP_191873374.1", "identity": 60.804, "coverage": 97.78869778869779, "evalue": 7.3e-144, "bitscore": 425.0}], "name": "WP_191873374.1", "ipg": "359090823", "start": 291820, "end": 293041, "strand": 1, "sequence": null}, {"id": null, "hits": [{"query": "SCO5089", "subject": "WP_051926997.1", "identity": 51.515, "coverage": 76.74418604651163, "evalue": 1.09e-13, "bitscore": 70.1}], "name": "WP_051926997.1", "ipg": "89378195", "start": 293160, "end": 293385, "strand": 1, "sequence": null}], "clusters": [{"indices": [1, 2, 3], "subjects": [], "intermediate_genes": [], "score": 5.10591, "start": 290558, "end": 293385, "number": 15377}]}]}, {"name": "Streptomyces filipinensis", "strain": "NPDC008227", "scaffolds": [{"accession": "NZ_JBIBGO010000005.1", "subjects": [{"id": null, "hits": [{"query": "SCO5086", "subject": "WP_031169480.1", "identity": 60.536, "coverage": 100.0, "evalue": 1.47e-99, "bitscore": 301.0}], "name": "WP_031169480.1", "ipg": "60077111", "start": 251911, "end": 252697, "strand": 1, "sequence": null}, {"id": null, "hits": [{"query": "SCO5087", "subject": "WP_078963914.1", "identity": 66.748, "coverage": 88.22269807280514, "evalue": 0.0, "bitscore": 564.0}], "name": "WP_078963914.1", "ipg": "140135510", "start": 210599, "end": 211865, "strand": -1, "sequence": null}, {"id": null, "hits": [{"query": "SCO5088", "subject": "WP_031169546.1", "identity": 61.307, "coverage": 97.78869778869779, "evalue": 2.83e-145, "bitscore": 429.0}], "name": "WP_031169546.1", "ipg": "60077177", "start": 209382, "end": 210603, "strand": -1, "sequence": null}, {"id": null, "hits": [{"query": "SCO5089", "subject": "WP_051926997.1", "identity": 51.515, "coverage": 76.74418604651163, "evalue": 1.09e-13, "bitscore": 70.1}], "name": "WP_051926997.1", "ipg": "89378195", "start": 209038, "end": 209263, "strand": -1, "sequence": null}], "clusters": [{"indices": [3, 2, 1], "subjects": [], "intermediate_genes": [], "score": 5.106310000000001, "start": 209038, "end": 211865, "number": 15378}]}]}, {"name": "Streptomyces roseochromogenus subsp. oscitans", "strain": "DS 12.976", "scaffolds": [{"accession": "NZ_CM002285.1", "subjects": [{"id": null, "hits": [{"query": "SCO5086", "subject": "WP_023549533.1", "identity": 60.153, "coverage": 100.0, "evalue": 1.49e-99, "bitscore": 301.0}], "name": "WP_023549533.1", "ipg": "45692949", "start": 5354963, "end": 5355749, "strand": -1, "sequence": null}, {"id": null, "hits": [{"query": "SCO5087", "subject": "WP_031225564.1", "identity": 67.633, "coverage": 88.6509635974304, "evalue": 0.0, "bitscore": 572.0}], "name": "WP_031225564.1", "ipg": "60155381", "start": 5396522, "end": 5397791, "strand": 1, "sequence": null}, {"id": null, "hits": [{"query": "SCO5088", "subject": "WP_023549569.1", "identity": 60.794, "coverage": 99.01719901719902, "evalue": 6.72e-148, "bitscore": 435.0}], "name": "WP_023549569.1", "ipg": "45692735", "start": 5397787, "end": 5399008, "strand": 1, "sequence": null}, {"id": null, "hits": [{"query": "SCO5089", "subject": "WP_051430284.1", "identity": 47.945, "coverage": 84.88372093023256, "evalue": 1.08e-13, "bitscore": 70.1}], "name": "WP_051430284.1", "ipg": "88956676", "start": 5399115, "end": 5399340, "strand": 1, "sequence": null}], "clusters": [{"indices": [1, 2, 3], "subjects": [], "intermediate_genes": [], "score": 5.10771, "start": 5396522, "end": 5399340, "number": 15381}]}]}, {"name": "Glutamicibacter sp.", "strain": "BW80", "scaffolds": [{"accession": "NZ_NRGV01000068.1", "subjects": [{"id": null, "hits": [{"query": "SCO5086", "subject": "WP_096288725.1", "identity": 57.471, "coverage": 100.0, "evalue": 1.79e-99, "bitscore": 301.0}], "name": "WP_096288725.1", "ipg": "160998486", "start": 3620, "end": 4406, "strand": 1, "sequence": null}, {"id": null, "hits": [{"query": "SCO5087", "subject": "WP_096288719.1", "identity": 61.557, "coverage": 88.0085653104925, "evalue": 0.0, "bitscore": 529.0}], "name": "WP_096288719.1", "ipg": "160998492", "start": 773, "end": 2039, "strand": 1, "sequence": null}, {"id": null, "hits": [{"query": "SCO5089", "subject": "WP_096288723.1", "identity": 40.789, "coverage": 88.37209302325581, "evalue": 1.53e-10, "bitscore": 62.4}], "name": "WP_096288723.1", "ipg": "160998473", "start": 3305, "end": 3569, "strand": 1, "sequence": null}], "clusters": [{"indices": [1, 2, 0], "subjects": [], "intermediate_genes": [], "score": 3.08924, "start": 773, "end": 4406, "number": 15382}]}]}, {"name": "Streptomyces fagopyri", "strain": "QMT-28", "scaffolds": [{"accession": "NZ_CP045643.1", "subjects": [{"id": null, "hits": [{"query": "SCO5086", "subject": "WP_153289588.1", "identity": 60.92, "coverage": 100.0, "evalue": 1.91e-99, "bitscore": 301.0}], "name": "WP_153289588.1", "ipg": "278544659", "start": 4689170, "end": 4689956, "strand": -1, "sequence": null}, {"id": null, "hits": [{"query": "SCO5087", "subject": "WP_153289590.1", "identity": 69.903, "coverage": 88.22269807280514, "evalue": 0.0, "bitscore": 573.0}], "name": "WP_153289590.1", "ipg": "278544650", "start": 4691760, "end": 4693032, "strand": -1, "sequence": null}, {"id": null, "hits": [{"query": "SCO5088", "subject": "WP_153289589.1", "identity": 61.75, "coverage": 98.28009828009829, "evalue": 2.85e-167, "bitscore": 484.0}], "name": "WP_153289589.1", "ipg": "278544652", "start": 4690549, "end": 4691764, "strand": -1, "sequence": null}, {"id": null, "hits": [{"query": "SCO5089", "subject": "WP_148010170.1", "identity": 50.667, "coverage": 87.20930232558139, "evalue": 1.79e-15, "bitscore": 75.1}], "name": "WP_148010170.1", "ipg": "268390509", "start": 4690097, "end": 4690373, "strand": -1, "sequence": null}], "clusters": [{"indices": [0, 3, 2, 1], "subjects": [], "intermediate_genes": [], "score": 6.14331, "start": 4689170, "end": 4693032, "number": 15384}]}]}, {"name": "Streptomyces fagopyri", "strain": "NPDC048447", "scaffolds": [{"accession": "NZ_JBICXJ010000010.1", "subjects": [{"id": null, "hits": [{"query": "SCO5086", "subject": "WP_153289588.1", "identity": 60.92, "coverage": 100.0, "evalue": 1.91e-99, "bitscore": 301.0}], "name": "WP_153289588.1", "ipg": "278544659", "start": 255238, "end": 256024, "strand": -1, "sequence": null}, {"id": null, "hits": [{"query": "SCO5087", "subject": "WP_392872216.1", "identity": 69.903, "coverage": 88.22269807280514, "evalue": 0.0, "bitscore": 573.0}], "name": "WP_392872216.1", "ipg": "925508008", "start": 257826, "end": 259098, "strand": -1, "sequence": null}, {"id": null, "hits": [{"query": "SCO5088", "subject": "WP_392872213.1", "identity": 62.25, "coverage": 98.28009828009829, "evalue": 2.61e-170, "bitscore": 492.0}], "name": "WP_392872213.1", "ipg": "925509082", "start": 256615, "end": 257830, "strand": -1, "sequence": null}, {"id": null, "hits": [{"query": "SCO5089", "subject": "WP_148010170.1", "identity": 50.667, "coverage": 87.20930232558139, "evalue": 1.79e-15, "bitscore": 75.1}], "name": "WP_148010170.1", "ipg": "268390509", "start": 256208, "end": 256484, "strand": -1, "sequence": null}], "clusters": [{"indices": [0, 3, 2, 1], "subjects": [], "intermediate_genes": [], "score": 6.14411, "start": 255238, "end": 259098, "number": 15386}]}]}, {"name": "Streptomyces fagopyri", "strain": "NPDC096312", "scaffolds": [{"accession": "NZ_JBIWFM010000006.1", "subjects": [{"id": null, "hits": [{"query": "SCO5086", "subject": "WP_153289588.1", "identity": 60.92, "coverage": 100.0, "evalue": 1.91e-99, "bitscore": 301.0}], "name": "WP_153289588.1", "ipg": "278544659", "start": 454187, "end": 454973, "strand": -1, "sequence": null}, {"id": null, "hits": [{"query": "SCO5087", "subject": "WP_153289590.1", "identity": 69.903, "coverage": 88.22269807280514, "evalue": 0.0, "bitscore": 573.0}], "name": "WP_153289590.1", "ipg": "278544650", "start": 456800, "end": 458072, "strand": -1, "sequence": null}, {"id": null, "hits": [{"query": "SCO5088", "subject": "WP_403236934.1", "identity": 61.5, "coverage": 98.28009828009829, "evalue": 3.33e-166, "bitscore": 482.0}], "name": "WP_403236934.1", "ipg": "940069386", "start": 455589, "end": 456804, "strand": -1, "sequence": null}, {"id": null, "hits": [{"query": "SCO5089", "subject": "WP_148010170.1", "identity": 50.667, "coverage": 87.20930232558139, "evalue": 1.79e-15, "bitscore": 75.1}], "name": "WP_148010170.1", "ipg": "268390509", "start": 455113, "end": 455389, "strand": -1, "sequence": null}], "clusters": [{"indices": [0, 3, 2, 1], "subjects": [], "intermediate_genes": [], "score": 6.14311, "start": 454187, "end": 458072, "number": 15388}]}]}, {"name": "Streptomyces fagopyri", "strain": "NPDC005765", "scaffolds": [{"accession": "NZ_JBEXXW010000146.1", "subjects": [{"id": null, "hits": [{"query": "SCO5086", "subject": "WP_359501271.1", "identity": 60.92, "coverage": 100.0, "evalue": 2.43e-99, "bitscore": 301.0}], "name": "WP_359501271.1", "ipg": "870547945", "start": 769, "end": 1555, "strand": -1, "sequence": null}, {"id": null, "hits": [{"query": "SCO5087", "subject": "WP_359501277.1", "identity": 70.388, "coverage": 88.22269807280514, "evalue": 0.0, "bitscore": 576.0}], "name": "WP_359501277.1", "ipg": "870544054", "start": 3356, "end": 4628, "strand": -1, "sequence": null}, {"id": null, "hits": [{"query": "SCO5088", "subject": "WP_359501275.1", "identity": 61.75, "coverage": 98.28009828009829, "evalue": 4.08e-167, "bitscore": 484.0}], "name": "WP_359501275.1", "ipg": "870545903", "start": 2145, "end": 3360, "strand": -1, "sequence": null}, {"id": null, "hits": [{"query": "SCO5089", "subject": "WP_359501273.1", "identity": 50.667, "coverage": 87.20930232558139, "evalue": 2e-15, "bitscore": 75.1}], "name": "WP_359501273.1", "ipg": "870545455", "start": 1697, "end": 1973, "strand": -1, "sequence": null}], "clusters": [{"indices": [0, 3, 2, 1], "subjects": [], "intermediate_genes": [], "score": 6.14361, "start": 769, "end": 4628, "number": 15390}]}]}, {"name": "Streptomyces fagopyri", "strain": "NPDC056706", "scaffolds": [{"accession": "NZ_JBHTYJ010000099.1", "subjects": [{"id": null, "hits": [{"query": "SCO5086", "subject": "WP_359501271.1", "identity": 60.92, "coverage": 100.0, "evalue": 2.43e-99, "bitscore": 301.0}], "name": "WP_359501271.1", "ipg": "870547945", "start": 4814, "end": 5600, "strand": 1, "sequence": null}, {"id": null, "hits": [{"query": "SCO5087", "subject": "WP_153289590.1", "identity": 69.903, "coverage": 88.22269807280514, "evalue": 0.0, "bitscore": 573.0}], "name": "WP_153289590.1", "ipg": "278544650", "start": 1784, "end": 3056, "strand": 1, "sequence": null}, {"id": null, "hits": [{"query": "SCO5088", "subject": "WP_153289589.1", "identity": 61.75, "coverage": 98.28009828009829, "evalue": 2.85e-167, "bitscore": 484.0}], "name": "WP_153289589.1", "ipg": "278544652", "start": 3052, "end": 4267, "strand": 1, "sequence": null}, {"id": null, "hits": [{"query": "SCO5089", "subject": "WP_148010170.1", "identity": 50.667, "coverage": 87.20930232558139, "evalue": 1.79e-15, "bitscore": 75.1}], "name": "WP_148010170.1", "ipg": "268390509", "start": 4398, "end": 4674, "strand": 1, "sequence": null}], "clusters": [{"indices": [1, 2, 3, 0], "subjects": [], "intermediate_genes": [], "score": 6.14331, "start": 1784, "end": 5600, "number": 15392}]}]}, {"name": "Candidatus Protofrankia californiensis", "strain": "", "scaffolds": [{"accession": "NZ_CAAAFT010000187.1", "subjects": [{"id": null, "hits": [{"query": "SCO5086", "subject": "WP_131770000.1", "identity": 62.452, "coverage": 100.0, "evalue": 2.87e-99, "bitscore": 300.0}], "name": "WP_131770000.1", "ipg": "238380127", "start": 9044, "end": 9830, "strand": -1, "sequence": null}, {"id": null, "hits": [{"query": "SCO5087", "subject": "WP_131766955.1", "identity": 65.072, "coverage": 89.50749464668094, "evalue": 0.0, "bitscore": 573.0}], "name": "WP_131766955.1", "ipg": "238377281", "start": 5169, "end": 6474, "strand": 1, "sequence": null}, {"id": null, "hits": [{"query": "SCO5088", "subject": "WP_131766949.1", "identity": 57.855, "coverage": 98.52579852579852, "evalue": 1.04e-146, "bitscore": 433.0}], "name": "WP_131766949.1", "ipg": "238377288", "start": 6470, "end": 7730, "strand": 1, "sequence": null}, {"id": null, "hits": [{"query": "SCO5089", "subject": "WP_131766946.1", "identity": 53.659, "coverage": 95.34883720930233, "evalue": 6.86e-19, "bitscore": 83.6}], "name": "WP_131766946.1", "ipg": "238377356", "start": 571, "end": 829, "strand": -1, "sequence": null}], "clusters": [{"indices": [3, 1, 2, 0], "subjects": [], "intermediate_genes": [], "score": 5.13896, "start": 571, "end": 9830, "number": 15395}]}]}, {"name": "Wenjunlia tyrosinilytica", "strain": "CGMCC 4.7201", "scaffolds": [{"accession": "NZ_BMMS01000032.1", "subjects": [{"id": null, "hits": [{"query": "SCO5087", "subject": "WP_189134853.1", "identity": 67.788, "coverage": 88.86509635974305, "evalue": 0.0, "bitscore": 577.0}], "name": "WP_189134853.1", "ipg": "358858480", "start": 82181, "end": 83453, "strand": -1, "sequence": null}, {"id": null, "hits": [{"query": "SCO5088", "subject": "WP_189134852.1", "identity": 56.533, "coverage": 97.78869778869779, "evalue": 2.21e-138, "bitscore": 413.0}], "name": "WP_189134852.1", "ipg": "358858445", "start": 80829, "end": 82185, "strand": -1, "sequence": null}, {"id": null, "hits": [{"query": "SCO5089", "subject": "WP_189134851.1", "identity": 37.975, "coverage": 91.86046511627907, "evalue": 1.25e-08, "bitscore": 57.8}], "name": "WP_189134851.1", "ipg": "358858459", "start": 80560, "end": 80821, "strand": -1, "sequence": null}], "clusters": [{"indices": [2, 1, 0], "subjects": [], "intermediate_genes": [], "score": 5.10478, "start": 80560, "end": 83453, "number": 15396}]}]}, {"name": "Catenulispora yoronensis", "strain": "JCM 16014", "scaffolds": [{"accession": "NZ_BAAAQN010000060.1", "subjects": [{"id": null, "hits": [{"query": "SCO5086", "subject": "WP_344670412.1", "identity": 64.093, "coverage": 99.23371647509579, "evalue": 6.71e-99, "bitscore": 300.0}], "name": "WP_344670412.1", "ipg": "814854759", "start": 62316, "end": 63099, "strand": 1, "sequence": null}, {"id": null, "hits": [{"query": "SCO5087", "subject": "WP_344670409.1", "identity": 64.01, "coverage": 88.6509635974304, "evalue": 0.0, "bitscore": 546.0}], "name": "WP_344670409.1", "ipg": "814854781", "start": 58262, "end": 59534, "strand": 1, "sequence": null}, {"id": null, "hits": [{"query": "SCO5088", "subject": "WP_344670423.1", "identity": 57.463, "coverage": 96.31449631449631, "evalue": 2.19e-143, "bitscore": 424.0}], "name": "WP_344670423.1", "ipg": "843735167", "start": 59704, "end": 60913, "strand": 1, "sequence": null}], "clusters": [{"indices": [1, 2, 0], "subjects": [], "intermediate_genes": [], "score": 4.127, "start": 58262, "end": 63099, "number": 15398}]}]}, {"name": "Nocardiopsis alkaliphila", "strain": "YIM 80379", "scaffolds": [{"accession": "NZ_ANBD01000055.1", "subjects": [{"id": null, "hits": [{"query": "SCO5086", "subject": "WP_017604191.1", "identity": 58.621, "coverage": 100.0, "evalue": 1.58e-98, "bitscore": 298.0}], "name": "WP_017604191.1", "ipg": "38206857", "start": 94534, "end": 95320, "strand": -1, "sequence": null}, {"id": null, "hits": [{"query": "SCO5087", "subject": "WP_017604194.1", "identity": 64.251, "coverage": 88.6509635974304, "evalue": 0.0, "bitscore": 553.0}], "name": "WP_017604194.1", "ipg": "38206860", "start": 96989, "end": 98252, "strand": -1, "sequence": null}, {"id": null, "hits": [{"query": "SCO5089", "subject": "WP_017604192.1", "identity": 40.0, "coverage": 93.02325581395348, "evalue": 2.13e-12, "bitscore": 67.4}], "name": "WP_017604192.1", "ipg": "38206858", "start": 95383, "end": 95644, "strand": -1, "sequence": null}], "clusters": [{"indices": [0, 2, 1], "subjects": [], "intermediate_genes": [], "score": 3.09184, "start": 94534, "end": 98252, "number": 15399}]}]}, {"name": "Nocardia colli", "strain": "NPDC055958", "scaffolds": [{"accession": "NZ_JBHJYQ010000004.1", "subjects": [{"id": null, "hits": [{"query": "SCO5086", "subject": "WP_375908544.1", "identity": 57.471, "coverage": 100.0, "evalue": 1.74e-98, "bitscore": 298.0}], "name": "WP_375908544.1", "ipg": "904306291", "start": 18186, "end": 18969, "strand": -1, "sequence": null}, {"id": null, "hits": [{"query": "SCO5087", "subject": "WP_150403203.1", "identity": 68.193, "coverage": 88.86509635974305, "evalue": 0.0, "bitscore": 594.0}], "name": "WP_150403203.1", "ipg": "273432905", "start": 36788, "end": 38045, "strand": 1, "sequence": null}, {"id": null, "hits": [{"query": "SCO5088", "subject": "WP_375908600.1", "identity": 59.75, "coverage": 98.28009828009829, "evalue": 5.44e-153, "bitscore": 449.0}], "name": "WP_375908600.1", "ipg": "904311860", "start": 38041, "end": 39292, "strand": 1, "sequence": null}, {"id": null, "hits": [{"query": "SCO5089", "subject": "WP_150403222.1", "identity": 35.443, "coverage": 91.86046511627907, "evalue": 4.09e-07, "bitscore": 53.9}], "name": "WP_150403222.1", "ipg": "273432908", "start": 18965, "end": 19229, "strand": -1, "sequence": null}], "clusters": [{"indices": [0, 3, 1, 2], "subjects": [], "intermediate_genes": [], "score": 5.13949, "start": 18186, "end": 39292, "number": 15400}]}]}, {"name": "Nocardia colli", "strain": "CICC 11023", "scaffolds": [{"accession": "NZ_VXLC01000006.1", "subjects": [{"id": null, "hits": [{"query": "SCO5086", "subject": "WP_150403223.1", "identity": 57.088, "coverage": 100.0, "evalue": 6.31e-98, "bitscore": 297.0}], "name": "WP_150403223.1", "ipg": "273432928", "start": 338044, "end": 338827, "strand": 1, "sequence": null}, {"id": null, "hits": [{"query": "SCO5087", "subject": "WP_150403203.1", "identity": 68.193, "coverage": 88.86509635974305, "evalue": 0.0, "bitscore": 594.0}], "name": "WP_150403203.1", "ipg": "273432905", "start": 318968, "end": 320225, "strand": -1, "sequence": null}, {"id": null, "hits": [{"query": "SCO5088", "subject": "WP_150403202.1", "identity": 59.75, "coverage": 98.28009828009829, "evalue": 6.13e-153, "bitscore": 449.0}], "name": "WP_150403202.1", "ipg": "273432907", "start": 317721, "end": 318972, "strand": -1, "sequence": null}, {"id": null, "hits": [{"query": "SCO5089", "subject": "WP_150403222.1", "identity": 35.443, "coverage": 91.86046511627907, "evalue": 4.09e-07, "bitscore": 53.9}], "name": "WP_150403222.1", "ipg": "273432908", "start": 337784, "end": 338048, "strand": 1, "sequence": null}], "clusters": [{"indices": [2, 1, 3, 0], "subjects": [], "intermediate_genes": [], "score": 5.13939, "start": 317721, "end": 338827, "number": 15402}]}]}, {"name": "Actinomadura physcomitrii", "strain": "LD22", "scaffolds": [{"accession": "NZ_WBMS02000021.1", "subjects": [{"id": null, "hits": [{"query": "SCO5086", "subject": "WP_151596195.1", "identity": 57.647, "coverage": 97.31800766283524, "evalue": 1.88e-98, "bitscore": 298.0}], "name": "WP_151596195.1", "ipg": "274993948", "start": 24492, "end": 25290, "strand": -1, "sequence": null}, {"id": null, "hits": [{"query": "SCO5088", "subject": "WP_151596202.1", "identity": 59.75, "coverage": 98.28009828009829, "evalue": 1.2e-140, "bitscore": 417.0}], "name": "WP_151596202.1", "ipg": "274993894", "start": 31825, "end": 33076, "strand": -1, "sequence": null}, {"id": null, "hits": [{"query": "SCO5089", "subject": "WP_151596201.1", "identity": 53.425, "coverage": 84.88372093023256, "evalue": 1.59e-15, "bitscore": 75.1}], "name": "WP_151596201.1", "ipg": "274993884", "start": 31543, "end": 31795, "strand": -1, "sequence": null}], "clusters": [{"indices": [0, 2, 1], "subjects": [], "intermediate_genes": [], "score": 4.07901, "start": 24492, "end": 33076, "number": 15404}]}]}, {"name": "Actinomadura citrea", "strain": "DSM 43461", "scaffolds": [{"accession": "NZ_JACCBT010000001.1", "subjects": [{"id": null, "hits": [{"query": "SCO5086", "subject": "WP_179835422.1", "identity": 60.153, "coverage": 100.0, "evalue": 2.87e-98, "bitscore": 298.0}], "name": "WP_179835422.1", "ipg": "340334261", "start": 5193977, "end": 5194757, "strand": -1, "sequence": null}, {"id": null, "hits": [{"query": "SCO5087", "subject": "WP_179835412.1", "identity": 64.916, "coverage": 89.72162740899357, "evalue": 0.0, "bitscore": 555.0}], "name": "WP_179835412.1", "ipg": "340336613", "start": 5184402, "end": 5185692, "strand": -1, "sequence": null}, {"id": null, "hits": [{"query": "SCO5089", "subject": "WP_179835420.1", "identity": 43.75, "coverage": 93.02325581395348, "evalue": 1.07e-14, "bitscore": 73.2}], "name": "WP_179835420.1", "ipg": "340335880", "start": 5192744, "end": 5193002, "strand": -1, "sequence": null}, {"id": null, "hits": [{"query": "SCO5089", "subject": "WP_179834173.1", "identity": 45.455, "coverage": 89.53488372093024, "evalue": 1.93e-12, "bitscore": 67.4}], "name": "WP_179834173.1", "ipg": "340334878", "start": 3568252, "end": 3568531, "strand": 1, "sequence": null}], "clusters": [{"indices": [1, 2, 0], "subjects": [], "intermediate_genes": [], "score": 3.09262, "start": 5184402, "end": 5194757, "number": 15408}]}]}, {"name": "Streptomyces beigongshangae", "strain": "REN17", "scaffolds": [{"accession": "NZ_JAHKJW010000010.1", "subjects": [{"id": null, "hits": [{"query": "SCO5086", "subject": "WP_221350465.1", "identity": 61.303, "coverage": 100.0, "evalue": 3.07e-98, "bitscore": 298.0}], "name": "WP_221350465.1", "ipg": "480955725", "start": 118515, "end": 119301, "strand": 1, "sequence": null}, {"id": null, "hits": [{"query": "SCO5087", "subject": "WP_260333325.1", "identity": 65.291, "coverage": 88.22269807280514, "evalue": 0.0, "bitscore": 557.0}], "name": "WP_260333325.1", "ipg": "580400433", "start": 85432, "end": 86695, "strand": -1, "sequence": null}, {"id": null, "hits": [{"query": "SCO5088", "subject": "WP_221350414.1", "identity": 61.347, "coverage": 98.52579852579852, "evalue": 1.18e-159, "bitscore": 465.0}], "name": "WP_221350414.1", "ipg": "480955690", "start": 84215, "end": 85436, "strand": -1, "sequence": null}, {"id": null, "hits": [{"query": "SCO5089", "subject": "WP_221350412.1", "identity": 49.351, "coverage": 89.53488372093024, "evalue": 1.91e-17, "bitscore": 80.1}], "name": "WP_221350412.1", "ipg": "480955688", "start": 83911, "end": 84184, "strand": -1, "sequence": null}], "clusters": [{"indices": [3, 2, 1], "subjects": [], "intermediate_genes": [], "score": 5.11021, "start": 83911, "end": 86695, "number": 15412}]}]}, {"name": "Rhodococcoides yunnanense", "strain": "IEGM 1323", "scaffolds": [{"accession": "NZ_JAWLJX010000009.1", "subjects": [{"id": null, "hits": [{"query": "SCO5086", "subject": "WP_317566053.1", "identity": 59.387, "coverage": 100.0, "evalue": 4.4e-98, "bitscore": 297.0}], "name": "WP_317566053.1", "ipg": "711487382", "start": 65338, "end": 66124, "strand": 1, "sequence": null}, {"id": null, "hits": [{"query": "SCO5087", "subject": "WP_317566050.1", "identity": 70.048, "coverage": 88.6509635974304, "evalue": 0.0, "bitscore": 595.0}], "name": "WP_317566050.1", "ipg": "711487405", "start": 62480, "end": 63761, "strand": 1, "sequence": null}, {"id": null, "hits": [{"query": "SCO5088", "subject": "WP_317566051.1", "identity": 60.553, "coverage": 97.78869778869779, "evalue": 2.82e-168, "bitscore": 487.0}], "name": "WP_317566051.1", "ipg": "711487434", "start": 63757, "end": 64978, "strand": 1, "sequence": null}, {"id": null, "hits": [{"query": "SCO5089", "subject": "WP_317566052.1", "identity": 43.902, "coverage": 95.34883720930233, "evalue": 1.51e-13, "bitscore": 70.5}], "name": "WP_317566052.1", "ipg": "711484438", "start": 65016, "end": 65328, "strand": 1, "sequence": null}], "clusters": [{"indices": [1, 2, 3, 0], "subjects": [], "intermediate_genes": [], "score": 6.14495, "start": 62480, "end": 66124, "number": 15413}]}]}, {"name": "Streptomyces kaempferi", "strain": "CGMCC 4.7020", "scaffolds": [{"accession": "NZ_JBHTMM010000003.1", "subjects": [{"id": null, "hits": [{"query": "SCO5086", "subject": "WP_168529086.1", "identity": 60.536, "coverage": 100.0, "evalue": 4.5e-98, "bitscore": 297.0}], "name": "WP_168529086.1", "ipg": "313015460", "start": 330259, "end": 331045, "strand": 1, "sequence": null}, {"id": null, "hits": [{"query": "SCO5087", "subject": "WP_168529083.1", "identity": 69.903, "coverage": 88.22269807280514, "evalue": 0.0, "bitscore": 572.0}], "name": "WP_168529083.1", "ipg": "313015471", "start": 327261, "end": 328533, "strand": 1, "sequence": null}, {"id": null, "hits": [{"query": "SCO5088", "subject": "WP_329289084.1", "identity": 61.5, "coverage": 98.28009828009829, "evalue": 5.36e-167, "bitscore": 484.0}], "name": "WP_329289084.1", "ipg": "788481167", "start": 328529, "end": 329744, "strand": 1, "sequence": null}, {"id": null, "hits": [{"query": "SCO5089", "subject": "WP_168529085.1", "identity": 50.667, "coverage": 87.20930232558139, "evalue": 1.87e-15, "bitscore": 75.1}], "name": "WP_168529085.1", "ipg": "313015442", "start": 329875, "end": 330151, "strand": 1, "sequence": null}], "clusters": [{"indices": [1, 2, 3, 0], "subjects": [], "intermediate_genes": [], "score": 6.14281, "start": 327261, "end": 331045, "number": 15417}]}]}, {"name": "Nocardiopsis sediminis", "strain": "TBRC 1826", "scaffolds": [{"accession": "NZ_JBHSBH010000013.1", "subjects": [{"id": null, "hits": [{"query": "SCO5086", "subject": "WP_378536400.1", "identity": 58.984, "coverage": 97.70114942528735, "evalue": 4.56e-98, "bitscore": 297.0}], "name": "WP_378536400.1", "ipg": "907438167", "start": 276068, "end": 276860, "strand": 1, "sequence": null}, {"id": null, "hits": [{"query": "SCO5088", "subject": "WP_378536386.1", "identity": 58.612, "coverage": 95.57739557739558, "evalue": 9.31e-137, "bitscore": 407.0}], "name": "WP_378536386.1", "ipg": "907437399", "start": 271259, "end": 272468, "strand": 1, "sequence": null}, {"id": null, "hits": [{"query": "SCO5089", "subject": "WP_378536408.1", "identity": 46.341, "coverage": 95.34883720930233, "evalue": 1.16e-16, "bitscore": 78.2}], "name": "WP_378536408.1", "ipg": "907435639", "start": 279854, "end": 280112, "strand": -1, "sequence": null}], "clusters": [{"indices": [1, 0, 2], "subjects": [], "intermediate_genes": [], "score": 3.07822, "start": 271259, "end": 280112, "number": 15419}]}, {"accession": "NZ_JBHSBH010000010.1", "subjects": [{"id": null, "hits": [{"query": "SCO5087", "subject": "WP_378534835.1", "identity": 62.864, "coverage": 88.22269807280514, "evalue": 0.0, "bitscore": 532.0}], "name": "WP_378534835.1", "ipg": "907433243", "start": 500790, "end": 502062, "strand": -1, "sequence": null}, {"id": null, "hits": [{"query": "SCO5088", "subject": "WP_378534833.1", "identity": 58.25, "coverage": 98.28009828009829, "evalue": 2.89e-145, "bitscore": 429.0}], "name": "WP_378534833.1", "ipg": "907432928", "start": 499576, "end": 500794, "strand": -1, "sequence": null}, {"id": null, "hits": [{"query": "SCO5089", "subject": "WP_378534831.1", "identity": 41.772, "coverage": 91.86046511627907, "evalue": 2.32e-13, "bitscore": 69.7}], "name": "WP_378534831.1", "ipg": "907436778", "start": 499286, "end": 499547, "strand": -1, "sequence": null}], "clusters": [{"indices": [2, 1, 0], "subjects": [], "intermediate_genes": [], "score": 5.103070000000001, "start": 499286, "end": 502062, "number": 15421}]}]}, {"name": "Streptomyces liangshanensis", "strain": "QMT-12", "scaffolds": [{"accession": "NZ_CP050177.1", "subjects": [{"id": null, "hits": [{"query": "SCO5086", "subject": "WP_167035935.1", "identity": 58.077, "coverage": 99.61685823754789, "evalue": 2.08e-97, "bitscore": 296.0}], "name": "WP_167035935.1", "ipg": "308527649", "start": 293490, "end": 294276, "strand": -1, "sequence": null}, {"id": null, "hits": [{"query": "SCO5086", "subject": "WP_167024690.1", "identity": 60.784, "coverage": 97.70114942528735, "evalue": 2.68e-94, "bitscore": 288.0}], "name": "WP_167024690.1", "ipg": "308523091", "start": 1302112, "end": 1302892, "strand": -1, "sequence": null}, {"id": null, "hits": [{"query": "SCO5087", "subject": "WP_167024696.1", "identity": 61.962, "coverage": 89.50749464668094, "evalue": 0.0, "bitscore": 537.0}], "name": "WP_167024696.1", "ipg": "308523136", "start": 1304552, "end": 1305821, "strand": 1, "sequence": null}, {"id": null, "hits": [{"query": "SCO5089", "subject": "WP_208298550.1", "identity": 35.366, "coverage": 95.34883720930233, "evalue": 1.03e-09, "bitscore": 60.5}], "name": "WP_208298550.1", "ipg": "421406359", "start": 1308333, "end": 1308591, "strand": -1, "sequence": null}], "clusters": [{"indices": [1, 2, 3], "subjects": [], "intermediate_genes": [], "score": 4.08855, "start": 1302112, "end": 1308591, "number": 15423}]}]}, {"name": "Streptomyces gossypii", "strain": "N2-109", "scaffolds": [{"accession": "NZ_JAJAGO010000001.1", "subjects": [{"id": null, "hits": [{"query": "SCO5086", "subject": "WP_260215369.1", "identity": 62.205, "coverage": 97.31800766283524, "evalue": 6.27e-98, "bitscore": 297.0}], "name": "WP_260215369.1", "ipg": "579430092", "start": 142597, "end": 143398, "strand": -1, "sequence": null}, {"id": null, "hits": [{"query": "SCO5087", "subject": "WP_311203237.1", "identity": 66.019, "coverage": 88.22269807280514, "evalue": 0.0, "bitscore": 537.0}], "name": "WP_311203237.1", "ipg": "700669195", "start": 145044, "end": 146316, "strand": -1, "sequence": null}, {"id": null, "hits": [{"query": "SCO5088", "subject": "WP_260215924.1", "identity": 59.898, "coverage": 96.80589680589681, "evalue": 3.87e-135, "bitscore": 403.0}], "name": "WP_260215924.1", "ipg": "579431150", "start": 143809, "end": 145018, "strand": -1, "sequence": null}, {"id": null, "hits": [{"query": "SCO5089", "subject": "WP_260215370.1", "identity": 40.698, "coverage": 98.83720930232558, "evalue": 4.15e-11, "bitscore": 63.9}], "name": "WP_260215370.1", "ipg": "579431029", "start": 143414, "end": 143690, "strand": -1, "sequence": null}], "clusters": [{"indices": [0, 3, 2, 1], "subjects": [], "intermediate_genes": [], "score": 6.13009, "start": 142597, "end": 146316, "number": 15424}]}]}, {"name": "Streptomyces candidus", "strain": "JCM 4629", "scaffolds": [{"accession": "NZ_BNBN01000010.1", "subjects": [{"id": null, "hits": [{"query": "SCO5086", "subject": "WP_185031327.1", "identity": 60.0, "coverage": 99.61685823754789, "evalue": 7.81e-98, "bitscore": 297.0}], "name": "WP_185031327.1", "ipg": "349707415", "start": 112435, "end": 113239, "strand": -1, "sequence": null}, {"id": null, "hits": [{"query": "SCO5087", "subject": "WP_185031413.1", "identity": 67.476, "coverage": 88.22269807280514, "evalue": 0.0, "bitscore": 552.0}], "name": "WP_185031413.1", "ipg": "349704587", "start": 163414, "end": 164680, "strand": 1, "sequence": null}, {"id": null, "hits": [{"query": "SCO5088", "subject": "WP_185031415.1", "identity": 61.097, "coverage": 98.52579852579852, "evalue": 2.4e-144, "bitscore": 426.0}], "name": "WP_185031415.1", "ipg": "349705746", "start": 164720, "end": 165944, "strand": 1, "sequence": null}, {"id": null, "hits": [{"query": "SCO5089", "subject": "WP_185031417.1", "identity": 48.529, "coverage": 79.06976744186046, "evalue": 6.86e-13, "bitscore": 68.9}], "name": "WP_185031417.1", "ipg": "349706882", "start": 166010, "end": 166301, "strand": 1, "sequence": null}], "clusters": [{"indices": [1, 2, 3], "subjects": [], "intermediate_genes": [], "score": 5.10469, "start": 163414, "end": 166301, "number": 15426}]}]}, {"name": "Streptomyces antnestii", "strain": "San01", "scaffolds": [{"accession": "NZ_RZYA01000029.1", "subjects": [{"id": null, "hits": [{"query": "SCO5086", "subject": "WP_127832860.1", "identity": 60.153, "coverage": 100.0, "evalue": 1.1e-97, "bitscore": 296.0}], "name": "WP_127832860.1", "ipg": "227745007", "start": 49348, "end": 50134, "strand": 1, "sequence": null}, {"id": null, "hits": [{"query": "SCO5087", "subject": "WP_127832824.1", "identity": 66.748, "coverage": 88.22269807280514, "evalue": 0.0, "bitscore": 544.0}], "name": "WP_127832824.1", "ipg": "227745056", "start": 3888, "end": 5154, "strand": -1, "sequence": null}, {"id": null, "hits": [{"query": "SCO5088", "subject": "WP_127832823.1", "identity": 61.538, "coverage": 99.01719901719902, "evalue": 7.7e-155, "bitscore": 453.0}], "name": "WP_127832823.1", "ipg": "227745013", "start": 2677, "end": 3892, "strand": -1, "sequence": null}, {"id": null, "hits": [{"query": "SCO5089", "subject": "WP_127832822.1", "identity": 48.78, "coverage": 95.34883720930233, "evalue": 6.11e-15, "bitscore": 73.9}], "name": "WP_127832822.1", "ipg": "227745004", "start": 2314, "end": 2584, "strand": -1, "sequence": null}], "clusters": [{"indices": [3, 2, 1], "subjects": [], "intermediate_genes": [], "score": 5.1070899999999995, "start": 2314, "end": 5154, "number": 15430}]}]}, {"name": "Streptomyces humidus", "strain": "JCM 4386", "scaffolds": [{"accession": "NZ_BMTL01000022.1", "subjects": [{"id": null, "hits": [{"query": "SCO5086", "subject": "WP_190151588.1", "identity": 57.812, "coverage": 97.70114942528735, "evalue": 2.46e-96, "bitscore": 293.0}], "name": "WP_190151588.1", "ipg": "359256671", "start": 39709, "end": 40498, "strand": 1, "sequence": null}, {"id": null, "hits": [{"query": "SCO5088", "subject": "WP_190151594.1", "identity": 58.145, "coverage": 98.03439803439802, "evalue": 1.96e-135, "bitscore": 404.0}], "name": "WP_190151594.1", "ipg": "359256652", "start": 48765, "end": 50040, "strand": 1, "sequence": null}, {"id": null, "hits": [{"query": "SCO5089", "subject": "WP_190151595.1", "identity": 51.22, "coverage": 95.34883720930233, "evalue": 2.1e-19, "bitscore": 85.1}], "name": "WP_190151595.1", "ipg": "359256659", "start": 50157, "end": 50427, "strand": 1, "sequence": null}], "clusters": [{"indices": [0, 1, 2], "subjects": [], "intermediate_genes": [], "score": 4.07821, "start": 39709, "end": 50427, "number": 15432}]}]}, {"name": "Streptomyces salyersiae", "strain": "DSM 41770", "scaffolds": [{"accession": "NZ_JAVREX010000013.1", "subjects": [{"id": null, "hits": [{"query": "SCO5086", "subject": "WP_311660136.1", "identity": 59.387, "coverage": 100.0, "evalue": 4.33e-96, "bitscore": 292.0}], "name": "WP_311660136.1", "ipg": "700437685", "start": 6038, "end": 6824, "strand": 1, "sequence": null}, {"id": null, "hits": [{"query": "SCO5087", "subject": "WP_200693554.1", "identity": 69.175, "coverage": 88.22269807280514, "evalue": 0.0, "bitscore": 572.0}], "name": "WP_200693554.1", "ipg": "390411835", "start": 3107, "end": 4379, "strand": 1, "sequence": null}, {"id": null, "hits": [{"query": "SCO5088", "subject": "WP_311660132.1", "identity": 64.5, "coverage": 98.28009828009829, "evalue": 4.75e-174, "bitscore": 501.0}], "name": "WP_311660132.1", "ipg": "700436760", "start": 4375, "end": 5590, "strand": 1, "sequence": null}, {"id": null, "hits": [{"query": "SCO5089", "subject": "WP_014050068.1", "identity": 46.835, "coverage": 91.86046511627907, "evalue": 1.97e-15, "bitscore": 75.1}], "name": "WP_014050068.1", "ipg": "19214062", "start": 5692, "end": 5971, "strand": 1, "sequence": null}], "clusters": [{"indices": [1, 2, 3, 0], "subjects": [], "intermediate_genes": [], "score": 6.14401, "start": 3107, "end": 6824, "number": 15434}]}, {"accession": "NZ_JAVREX010000007.1", "subjects": [{"id": null, "hits": [{"query": "SCO5087", "subject": "WP_311657963.1", "identity": 62.077, "coverage": 88.6509635974304, "evalue": 0.0, "bitscore": 535.0}], "name": "WP_311657963.1", "ipg": "206212483", "start": 423058, "end": 424324, "strand": 1, "sequence": null}, {"id": null, "hits": [{"query": "SCO5088", "subject": "WP_311657965.1", "identity": 56.03, "coverage": 97.78869778869779, "evalue": 1.62e-137, "bitscore": 409.0}], "name": "WP_311657965.1", "ipg": "700435820", "start": 424316, "end": 425567, "strand": 1, "sequence": null}, {"id": null, "hits": [{"query": "SCO5089", "subject": "WP_200696426.1", "identity": 42.5, "coverage": 91.86046511627907, "evalue": 6.17e-10, "bitscore": 60.8}], "name": "WP_200696426.1", "ipg": "206213708", "start": 426927, "end": 427188, "strand": 1, "sequence": null}], "clusters": [{"indices": [0, 1, 2], "subjects": [], "intermediate_genes": [], "score": 5.10048, "start": 423058, "end": 427188, "number": 15436}]}]}, {"name": "Actinomadura napierensis", "strain": "JCM 13850", "scaffolds": [{"accession": "NZ_BAAAMR010000007.1", "subjects": [{"id": null, "hits": [{"query": "SCO5086", "subject": "WP_344262388.1", "identity": 59.004, "coverage": 100.0, "evalue": 5.09e-96, "bitscore": 292.0}], "name": "WP_344262388.1", "ipg": "814822601", "start": 28206, "end": 28986, "strand": 1, "sequence": null}, {"id": null, "hits": [{"query": "SCO5087", "subject": "WP_344262409.1", "identity": 64.916, "coverage": 89.72162740899357, "evalue": 0.0, "bitscore": 554.0}], "name": "WP_344262409.1", "ipg": "814822534", "start": 37160, "end": 38444, "strand": 1, "sequence": null}, {"id": null, "hits": [{"query": "SCO5089", "subject": "WP_344262393.1", "identity": 43.21, "coverage": 93.02325581395348, "evalue": 5.38e-13, "bitscore": 68.9}], "name": "WP_344262393.1", "ipg": "814822537", "start": 29956, "end": 30217, "strand": 1, "sequence": null}], "clusters": [{"indices": [0, 2, 1], "subjects": [], "intermediate_genes": [], "score": 3.09149, "start": 28206, "end": 38444, "number": 15438}]}]}, {"name": "Actinomadura spongiicola", "strain": "LHW52907", "scaffolds": [{"accession": "NZ_QVNQ01000014.1", "subjects": [{"id": null, "hits": [{"query": "SCO5086", "subject": "WP_117404525.1", "identity": 60.536, "coverage": 100.0, "evalue": 5.38e-96, "bitscore": 292.0}], "name": "WP_117404525.1", "ipg": "201625295", "start": 20709, "end": 21489, "strand": -1, "sequence": null}, {"id": null, "hits": [{"query": "SCO5087", "subject": "WP_117404511.1", "identity": 64.916, "coverage": 89.72162740899357, "evalue": 0.0, "bitscore": 551.0}], "name": "WP_117404511.1", "ipg": "201625342", "start": 11132, "end": 12416, "strand": -1, "sequence": null}, {"id": null, "hits": [{"query": "SCO5089", "subject": "WP_117404521.1", "identity": 44.578, "coverage": 95.34883720930233, "evalue": 1.02e-13, "bitscore": 70.9}], "name": "WP_117404521.1", "ipg": "201625302", "start": 19462, "end": 19738, "strand": -1, "sequence": null}], "clusters": [{"indices": [1, 2, 0], "subjects": [], "intermediate_genes": [], "score": 3.09139, "start": 11132, "end": 21489, "number": 15440}]}]}, {"name": "Archangium lipolyticum", "strain": "CY-1", "scaffolds": [{"accession": "NZ_JANKBZ010000057.1", "subjects": [{"id": null, "hits": [{"query": "SCO5087", "subject": "WP_257463381.1", "identity": 64.165, "coverage": 88.43683083511777, "evalue": 0.0, "bitscore": 545.0}], "name": "WP_257463381.1", "ipg": "571661960", "start": 33165, "end": 34437, "strand": 1, "sequence": null}, {"id": null, "hits": [{"query": "SCO5088", "subject": "WP_257463382.1", "identity": 55.388, "coverage": 98.03439803439802, "evalue": 1.33e-140, "bitscore": 417.0}], "name": "WP_257463382.1", "ipg": "571661890", "start": 34433, "end": 35666, "strand": 1, "sequence": null}, {"id": null, "hits": [{"query": "SCO5089", "subject": "WP_257463383.1", "identity": 39.13, "coverage": 80.23255813953489, "evalue": 1.77e-05, "bitscore": 49.7}], "name": "WP_257463383.1", "ipg": "571661965", "start": 35721, "end": 35988, "strand": 1, "sequence": null}], "clusters": [{"indices": [0, 1, 2], "subjects": [], "intermediate_genes": [], "score": 5.10117, "start": 33165, "end": 35988, "number": 15442}]}]}, {"name": "Actinocorallia populi", "strain": "A251", "scaffolds": [{"accession": "NZ_PVZV01000001.1", "subjects": [{"id": null, "hits": [{"query": "SCO5086", "subject": "WP_106396526.1", "identity": 58.893, "coverage": 96.93486590038314, "evalue": 7.22e-96, "bitscore": 292.0}], "name": "WP_106396526.1", "ipg": "183047619", "start": 373795, "end": 374575, "strand": 1, "sequence": null}, {"id": null, "hits": [{"query": "SCO5087", "subject": "WP_106396533.1", "identity": 61.928, "coverage": 88.86509635974305, "evalue": 0.0, "bitscore": 553.0}], "name": "WP_106396533.1", "ipg": "183047670", "start": 387868, "end": 389125, "strand": 1, "sequence": null}, {"id": null, "hits": [{"query": "SCO5088", "subject": "WP_106396534.1", "identity": 57.711, "coverage": 98.77149877149877, "evalue": 8.36e-153, "bitscore": 448.0}], "name": "WP_106396534.1", "ipg": "183047680", "start": 389131, "end": 390352, "strand": 1, "sequence": null}, {"id": null, "hits": [{"query": "SCO5089", "subject": "WP_106396525.1", "identity": 45.783, "coverage": 96.51162790697676, "evalue": 2.17e-11, "bitscore": 64.7}], "name": "WP_106396525.1", "ipg": "183047561", "start": 373550, "end": 373799, "strand": 1, "sequence": null}], "clusters": [{"indices": [3, 0, 1, 2], "subjects": [], "intermediate_genes": [], "score": 6.13577, "start": 373550, "end": 390352, "number": 15443}]}]}, {"name": "Rhodococcus jostii", "strain": "IEGM 60", "scaffolds": [{"accession": "NZ_JAWLKA010000046.1", "subjects": [{"id": null, "hits": [{"query": "SCO5086", "subject": "WP_317571772.1", "identity": 56.126, "coverage": 96.93486590038314, "evalue": 2.65e-95, "bitscore": 290.0}], "name": "WP_317571772.1", "ipg": "711516708", "start": 21580, "end": 22363, "strand": -1, "sequence": null}, {"id": null, "hits": [{"query": "SCO5087", "subject": "WP_317571765.1", "identity": 64.734, "coverage": 88.6509635974304, "evalue": 0.0, "bitscore": 565.0}], "name": "WP_317571765.1", "ipg": "711516041", "start": 13082, "end": 14348, "strand": -1, "sequence": null}, {"id": null, "hits": [{"query": "SCO5088", "subject": "WP_317571764.1", "identity": 57.855, "coverage": 98.52579852579852, "evalue": 2.29e-156, "bitscore": 457.0}], "name": "WP_317571764.1", "ipg": "711514731", "start": 11874, "end": 13086, "strand": -1, "sequence": null}, {"id": null, "hits": [{"query": "SCO5089", "subject": "WP_317571788.1", "identity": 46.753, "coverage": 89.53488372093024, "evalue": 5.74e-13, "bitscore": 68.6}], "name": "WP_317571788.1", "ipg": "711516276", "start": 37890, "end": 38151, "strand": -1, "sequence": null}], "clusters": [{"indices": [2, 1, 0, 3], "subjects": [], "intermediate_genes": [], "score": 6.13806, "start": 11874, "end": 38151, "number": 15445}]}]}, {"name": "Streptomyces longhuiensis", "strain": "BH-MK-02", "scaffolds": [{"accession": "NZ_CP085173.1", "subjects": [{"id": null, "hits": [{"query": "SCO5086", "subject": "WP_227297702.1", "identity": 59.387, "coverage": 100.0, "evalue": 2.71e-95, "bitscore": 290.0}], "name": "WP_227297702.1", "ipg": "498114853", "start": 6867110, "end": 6867896, "strand": -1, "sequence": null}, {"id": null, "hits": [{"query": "SCO5087", "subject": "WP_227297745.1", "identity": 67.476, "coverage": 88.22269807280514, "evalue": 0.0, "bitscore": 545.0}], "name": "WP_227297745.1", "ipg": "498114898", "start": 6917024, "end": 6918290, "strand": 1, "sequence": null}, {"id": null, "hits": [{"query": "SCO5088", "subject": "WP_227297746.1", "identity": 60.891, "coverage": 99.26289926289927, "evalue": 4.71e-154, "bitscore": 451.0}], "name": "WP_227297746.1", "ipg": "498114949", "start": 6918286, "end": 6919498, "strand": 1, "sequence": null}, {"id": null, "hits": [{"query": "SCO5089", "subject": "WP_116509045.1", "identity": 47.561, "coverage": 95.34883720930233, "evalue": 1.78e-14, "bitscore": 72.8}], "name": "WP_116509045.1", "ipg": "201127635", "start": 6919561, "end": 6919831, "strand": 1, "sequence": null}, {"id": null, "hits": [{"query": "SCO5089", "subject": "WP_227293245.1", "identity": 41.463, "coverage": 95.34883720930233, "evalue": 5.97e-08, "bitscore": 55.8}], "name": "WP_227293245.1", "ipg": "498111185", "start": 1736810, "end": 1737071, "strand": -1, "sequence": null}], "clusters": [{"indices": [1, 2, 3], "subjects": [], "intermediate_genes": [], "score": 5.10688, "start": 6917024, "end": 6919831, "number": 15447}]}]}, {"name": "Streptomyces peucetius", "strain": "NRRL WC-3868", "scaffolds": [{"accession": "NZ_JOCK01000001.1", "subjects": [{"id": null, "hits": [{"query": "SCO5086", "subject": "WP_031187259.1", "identity": 57.48, "coverage": 96.93486590038314, "evalue": 4.9e-95, "bitscore": 290.0}], "name": "WP_031187259.1", "ipg": "60094724", "start": 539854, "end": 540646, "strand": -1, "sequence": null}, {"id": null, "hits": [{"query": "SCO5088", "subject": "WP_031187263.1", "identity": 60.705, "coverage": 97.54299754299754, "evalue": 6.23e-147, "bitscore": 434.0}], "name": "WP_031187263.1", "ipg": "60094728", "start": 547956, "end": 549225, "strand": -1, "sequence": null}, {"id": null, "hits": [{"query": "SCO5089", "subject": "WP_030372734.1", "identity": 46.479, "coverage": 82.55813953488372, "evalue": 1.06e-12, "bitscore": 68.2}], "name": "WP_030372734.1", "ipg": "59124366", "start": 547594, "end": 547882, "strand": -1, "sequence": null}], "clusters": [{"indices": [0, 2, 1], "subjects": [], "intermediate_genes": [], "score": 4.079219999999999, "start": 539854, "end": 549225, "number": 15449}]}]}, {"name": "Streptomyces varsoviensis", "strain": "NPDC017864", "scaffolds": [{"accession": "NZ_JBIRHZ010000002.1", "subjects": [{"id": null, "hits": [{"query": "SCO5087", "subject": "WP_030878087.1", "identity": 63.527, "coverage": 88.6509635974304, "evalue": 0.0, "bitscore": 545.0}], "name": "WP_030878087.1", "ipg": "59691616", "start": 575750, "end": 577019, "strand": 1, "sequence": null}, {"id": null, "hits": [{"query": "SCO5088", "subject": "WP_030878084.1", "identity": 59.801, "coverage": 98.28009828009829, "evalue": 1.46e-151, "bitscore": 445.0}], "name": "WP_030878084.1", "ipg": "59691613", "start": 577015, "end": 578242, "strand": 1, "sequence": null}, {"id": null, "hits": [{"query": "SCO5089", "subject": "WP_030878082.1", "identity": 59.756, "coverage": 95.34883720930233, "evalue": 4.04e-22, "bitscore": 92.0}], "name": "WP_030878082.1", "ipg": "59691611", "start": 578291, "end": 578576, "strand": 1, "sequence": null}], "clusters": [{"indices": [0, 1, 2], "subjects": [], "intermediate_genes": [], "score": 5.1082, "start": 575750, "end": 578576, "number": 15450}]}]}, {"name": "Streptomyces varsoviensis", "strain": "NPDC045862", "scaffolds": [{"accession": "NZ_JBEZAH010000003.1", "subjects": [{"id": null, "hits": [{"query": "SCO5086", "subject": "WP_362153112.1", "identity": 58.893, "coverage": 96.93486590038314, "evalue": 6.09e-95, "bitscore": 290.0}], "name": "WP_362153112.1", "ipg": "873878956", "start": 157348, "end": 158137, "strand": 1, "sequence": null}, {"id": null, "hits": [{"query": "SCO5087", "subject": "WP_362153094.1", "identity": 63.107, "coverage": 88.22269807280514, "evalue": 0.0, "bitscore": 536.0}], "name": "WP_362153094.1", "ipg": "873876994", "start": 147268, "end": 148546, "strand": 1, "sequence": null}, {"id": null, "hits": [{"query": "SCO5088", "subject": "WP_362153097.1", "identity": 62.406, "coverage": 98.03439803439802, "evalue": 2.09e-151, "bitscore": 445.0}], "name": "WP_362153097.1", "ipg": "873881840", "start": 148542, "end": 149802, "strand": 1, "sequence": null}, {"id": null, "hits": [{"query": "SCO5089", "subject": "WP_362153099.1", "identity": 50.0, "coverage": 95.34883720930233, "evalue": 2.77e-17, "bitscore": 79.7}], "name": "WP_362153099.1", "ipg": "873880004", "start": 149886, "end": 150165, "strand": 1, "sequence": null}], "clusters": [{"indices": [1, 2, 3, 0], "subjects": [], "intermediate_genes": [], "score": 6.13507, "start": 147268, "end": 158137, "number": 15454}]}, {"accession": "NZ_JBEZAH010000002.1", "subjects": [{"id": null, "hits": [{"query": "SCO5087", "subject": "WP_362151824.1", "identity": 63.768, "coverage": 88.6509635974304, "evalue": 0.0, "bitscore": 547.0}], "name": "WP_362151824.1", "ipg": "873876540", "start": 181939, "end": 183208, "strand": -1, "sequence": null}, {"id": null, "hits": [{"query": "SCO5088", "subject": "WP_362151821.1", "identity": 58.561, "coverage": 98.28009828009829, "evalue": 3.62e-148, "bitscore": 436.0}], "name": "WP_362151821.1", "ipg": "873880379", "start": 180716, "end": 181943, "strand": -1, "sequence": null}, {"id": null, "hits": [{"query": "SCO5089", "subject": "WP_030878082.1", "identity": 59.756, "coverage": 95.34883720930233, "evalue": 4.04e-22, "bitscore": 92.0}], "name": "WP_030878082.1", "ipg": "59691611", "start": 180382, "end": 180667, "strand": -1, "sequence": null}], "clusters": [{"indices": [2, 1, 0], "subjects": [], "intermediate_genes": [], "score": 5.1075, "start": 180382, "end": 183208, "number": 15456}]}]}, {"name": "Streptomyces albofaciens JCM 4342", "strain": "ATCC 23873", "scaffolds": [{"accession": "NZ_PDCM01000002.1", "subjects": [{"id": null, "hits": [{"query": "SCO5086", "subject": "WP_150244951.1", "identity": 56.693, "coverage": 96.93486590038314, "evalue": 8.74e-95, "bitscore": 289.0}], "name": "WP_150244951.1", "ipg": "272915883", "start": 809076, "end": 809868, "strand": 1, "sequence": null}, {"id": null, "hits": [{"query": "SCO5088", "subject": "WP_150244928.1", "identity": 60.705, "coverage": 97.54299754299754, "evalue": 2.41e-146, "bitscore": 432.0}], "name": "WP_150244928.1", "ipg": "272915825", "start": 800462, "end": 801731, "strand": 1, "sequence": null}, {"id": null, "hits": [{"query": "SCO5089", "subject": "WP_150244931.1", "identity": 47.619, "coverage": 97.67441860465115, "evalue": 3.29e-15, "bitscore": 74.7}], "name": "WP_150244931.1", "ipg": "272915831", "start": 801827, "end": 802115, "strand": 1, "sequence": null}], "clusters": [{"indices": [1, 2, 0], "subjects": [], "intermediate_genes": [], "score": 4.07957, "start": 800462, "end": 809868, "number": 15458}]}]}, {"name": "Sciscionella marina", "strain": "DSM 45152", "scaffolds": [{"accession": "NZ_KB905387.1", "subjects": [{"id": null, "hits": [{"query": "SCO5086", "subject": "WP_020497316.1", "identity": 56.757, "coverage": 99.23371647509579, "evalue": 1.89e-94, "bitscore": 288.0}], "name": "WP_020497316.1", "ipg": "41125192", "start": 33933, "end": 34716, "strand": -1, "sequence": null}, {"id": null, "hits": [{"query": "SCO5087", "subject": "WP_020497318.1", "identity": 64.649, "coverage": 88.43683083511777, "evalue": 0.0, "bitscore": 561.0}], "name": "WP_020497318.1", "ipg": "41125194", "start": 36062, "end": 37340, "strand": -1, "sequence": null}, {"id": null, "hits": [{"query": "SCO5088", "subject": "WP_020497317.1", "identity": 55.112, "coverage": 98.52579852579852, "evalue": 6.98e-137, "bitscore": 408.0}], "name": "WP_020497317.1", "ipg": "41125193", "start": 34806, "end": 36066, "strand": -1, "sequence": null}, {"id": null, "hits": [{"query": "SCO5089", "subject": "WP_020497319.1", "identity": 36.364, "coverage": 89.53488372093024, "evalue": 1.67e-07, "bitscore": 54.7}], "name": "WP_020497319.1", "ipg": "41125195", "start": 37496, "end": 37748, "strand": 1, "sequence": null}], "clusters": [{"indices": [0, 2, 1, 3], "subjects": [], "intermediate_genes": [], "score": 5.13117, "start": 33933, "end": 37748, "number": 15460}]}]}, {"name": "Streptomyces rimosus subsp. pseudoverticillatus", "strain": "NRRL WC-3896", "scaffolds": [{"accession": "NZ_LGCV01000415.1", "subjects": [{"id": null, "hits": [{"query": "SCO5086", "subject": "WP_033031228.1", "identity": 56.693, "coverage": 96.93486590038314, "evalue": 4.45e-94, "bitscore": 287.0}], "name": "WP_033031228.1", "ipg": "64672477", "start": 93060, "end": 93852, "strand": 1, "sequence": null}, {"id": null, "hits": [{"query": "SCO5088", "subject": "WP_053804336.1", "identity": 60.705, "coverage": 97.54299754299754, "evalue": 3.77e-147, "bitscore": 434.0}], "name": "WP_053804336.1", "ipg": "91725413", "start": 84478, "end": 85747, "strand": 1, "sequence": null}, {"id": null, "hits": [{"query": "SCO5089", "subject": "WP_003981021.1", "identity": 46.479, "coverage": 82.55813953488372, "evalue": 5.32e-13, "bitscore": 68.9}], "name": "WP_003981021.1", "ipg": "927644", "start": 85823, "end": 86111, "strand": 1, "sequence": null}], "clusters": [{"indices": [1, 2, 0], "subjects": [], "intermediate_genes": [], "score": 4.07899, "start": 84478, "end": 93852, "number": 15461}]}]}, {"name": "Rhodococcus erythropolis", "strain": "NPDC056490", "scaffolds": [{"accession": "NZ_JBHTSI010000002.1", "subjects": [{"id": null, "hits": [{"query": "SCO5086", "subject": "WP_276117483.1", "identity": 54.086, "coverage": 98.46743295019157, "evalue": 1.01e-93, "bitscore": 286.0}], "name": "WP_276117483.1", "ipg": "638161841", "start": 239320, "end": 240100, "strand": 1, "sequence": null}, {"id": null, "hits": [{"query": "SCO5087", "subject": "WP_378666321.1", "identity": 67.554, "coverage": 88.43683083511777, "evalue": 0.0, "bitscore": 557.0}], "name": "WP_378666321.1", "ipg": "917263447", "start": 236471, "end": 237746, "strand": 1, "sequence": null}, {"id": null, "hits": [{"query": "SCO5089", "subject": "WP_276117484.1", "identity": 48.571, "coverage": 81.3953488372093, "evalue": 4.78e-11, "bitscore": 63.9}], "name": "WP_276117484.1", "ipg": "638160552", "start": 239026, "end": 239290, "strand": 1, "sequence": null}], "clusters": [{"indices": [1, 2, 0], "subjects": [], "intermediate_genes": [], "score": 3.09069, "start": 236471, "end": 240100, "number": 15464}]}]}, {"name": "Rhodococcus erythropolis", "strain": "NPDC092078", "scaffolds": [{"accession": "NZ_JBIVRV010000002.1", "subjects": [{"id": null, "hits": [{"query": "SCO5086", "subject": "WP_400820670.1", "identity": 53.696, "coverage": 98.46743295019157, "evalue": 9.04e-93, "bitscore": 284.0}], "name": "WP_400820670.1", "ipg": "939375892", "start": 757706, "end": 758486, "strand": 1, "sequence": null}, {"id": null, "hits": [{"query": "SCO5087", "subject": "WP_378666321.1", "identity": 67.554, "coverage": 88.43683083511777, "evalue": 0.0, "bitscore": 557.0}], "name": "WP_378666321.1", "ipg": "917263447", "start": 754857, "end": 756132, "strand": 1, "sequence": null}, {"id": null, "hits": [{"query": "SCO5089", "subject": "WP_276117484.1", "identity": 48.571, "coverage": 81.3953488372093, "evalue": 4.78e-11, "bitscore": 63.9}], "name": "WP_276117484.1", "ipg": "638160552", "start": 757412, "end": 757676, "strand": 1, "sequence": null}], "clusters": [{"indices": [1, 2, 0], "subjects": [], "intermediate_genes": [], "score": 3.09049, "start": 754857, "end": 758486, "number": 15466}]}]}, {"name": "Crossiella cryophila", "strain": "DSM 44230", "scaffolds": [{"accession": "NZ_JACHMH010000001.1", "subjects": [{"id": null, "hits": [{"query": "SCO5086", "subject": "WP_185001996.1", "identity": 56.977, "coverage": 98.85057471264368, "evalue": 6.73e-93, "bitscore": 284.0}], "name": "WP_185001996.1", "ipg": "350322459", "start": 2427893, "end": 2428673, "strand": 1, "sequence": null}, {"id": null, "hits": [{"query": "SCO5087", "subject": "WP_185001993.1", "identity": 62.319, "coverage": 88.6509635974304, "evalue": 0.0, "bitscore": 533.0}], "name": "WP_185001993.1", "ipg": "350318309", "start": 2425095, "end": 2426361, "strand": -1, "sequence": null}, {"id": null, "hits": [{"query": "SCO5089", "subject": "WP_185001989.1", "identity": 44.706, "coverage": 98.83720930232558, "evalue": 1.82e-17, "bitscore": 80.1}], "name": "WP_185001989.1", "ipg": "350324352", "start": 2422742, "end": 2423012, "strand": 1, "sequence": null}], "clusters": [{"indices": [2, 1, 0], "subjects": [], "intermediate_genes": [], "score": 4.08971, "start": 2422742, "end": 2428673, "number": 15471}]}]}, {"name": "Pseudonocardia nematodicida", "strain": "JCM 31783", "scaffolds": [{"accession": "NZ_JBEDNQ010000008.1", "subjects": [{"id": null, "hits": [{"query": "SCO5086", "subject": "WP_349299874.1", "identity": 60.87, "coverage": 96.93486590038314, "evalue": 7.42e-93, "bitscore": 284.0}], "name": "WP_349299874.1", "ipg": "856532317", "start": 267223, "end": 267997, "strand": -1, "sequence": null}, {"id": null, "hits": [{"query": "SCO5087", "subject": "WP_349299877.1", "identity": 67.221, "coverage": 90.14989293361884, "evalue": 0.0, "bitscore": 551.0}], "name": "WP_349299877.1", "ipg": "856530945", "start": 269555, "end": 270836, "strand": -1, "sequence": null}, {"id": null, "hits": [{"query": "SCO5088", "subject": "WP_349299876.1", "identity": 64.179, "coverage": 98.77149877149877, "evalue": 1.02e-163, "bitscore": 475.0}], "name": "WP_349299876.1", "ipg": "856528572", "start": 268356, "end": 269559, "strand": -1, "sequence": null}, {"id": null, "hits": [{"query": "SCO5089", "subject": "WP_349299875.1", "identity": 48.148, "coverage": 94.18604651162791, "evalue": 1.54e-09, "bitscore": 60.1}], "name": "WP_349299875.1", "ipg": "856528700", "start": 268046, "end": 268319, "strand": -1, "sequence": null}], "clusters": [{"indices": [0, 3, 2, 1], "subjects": [], "intermediate_genes": [], "score": 6.13701, "start": 267223, "end": 270836, "number": 15473}]}]}, {"name": "Streptomyces silaceus", "strain": "NRRL B-24166", "scaffolds": [{"accession": "NZ_LIRJ01000059.1", "subjects": [{"id": null, "hits": [{"query": "SCO5086", "subject": "WP_055697660.1", "identity": 56.809, "coverage": 97.70114942528735, "evalue": 3.76e-92, "bitscore": 283.0}], "name": "WP_055697660.1", "ipg": "95558568", "start": 19260, "end": 20064, "strand": -1, "sequence": null}, {"id": null, "hits": [{"query": "SCO5088", "subject": "WP_055697662.1", "identity": 57.96, "coverage": 98.52579852579852, "evalue": 5.07e-153, "bitscore": 448.0}], "name": "WP_055697662.1", "ipg": "95558570", "start": 21539, "end": 22763, "strand": 1, "sequence": null}, {"id": null, "hits": [{"query": "SCO5089", "subject": "WP_055697663.1", "identity": 47.619, "coverage": 96.51162790697676, "evalue": 8.14e-15, "bitscore": 73.6}], "name": "WP_055697663.1", "ipg": "95558571", "start": 22825, "end": 23089, "strand": 1, "sequence": null}], "clusters": [{"indices": [0, 1, 2], "subjects": [], "intermediate_genes": [], "score": 4.08046, "start": 19260, "end": 23089, "number": 15477}]}]}, {"name": "Crossiella sp.", "strain": "S99.2", "scaffolds": [{"accession": "NZ_JALMDK010000006.1", "subjects": [{"id": null, "hits": [{"query": "SCO5086", "subject": "WP_247758981.1", "identity": 56.977, "coverage": 98.85057471264368, "evalue": 6.52e-92, "bitscore": 282.0}], "name": "WP_247758981.1", "ipg": "546079444", "start": 646987, "end": 647767, "strand": -1, "sequence": null}, {"id": null, "hits": [{"query": "SCO5087", "subject": "WP_247758978.1", "identity": 62.56, "coverage": 88.6509635974304, "evalue": 0.0, "bitscore": 533.0}], "name": "WP_247758978.1", "ipg": "546073601", "start": 649299, "end": 650565, "strand": 1, "sequence": null}, {"id": null, "hits": [{"query": "SCO5089", "subject": "WP_185001989.1", "identity": 44.706, "coverage": 98.83720930232558, "evalue": 1.82e-17, "bitscore": 80.1}], "name": "WP_185001989.1", "ipg": "350324352", "start": 651842, "end": 652112, "strand": -1, "sequence": null}], "clusters": [{"indices": [0, 1, 2], "subjects": [], "intermediate_genes": [], "score": 4.089510000000001, "start": 646987, "end": 652112, "number": 15480}]}]}, {"name": "Crossiella sp.", "strain": "SN42", "scaffolds": [{"accession": "NZ_JAMHIV010000006.1", "subjects": [{"id": null, "hits": [{"query": "SCO5086", "subject": "WP_252480189.1", "identity": 56.589, "coverage": 98.85057471264368, "evalue": 2.1e-91, "bitscore": 280.0}], "name": "WP_252480189.1", "ipg": "559510648", "start": 268401, "end": 269181, "strand": 1, "sequence": null}, {"id": null, "hits": [{"query": "SCO5087", "subject": "WP_252480186.1", "identity": 63.285, "coverage": 88.6509635974304, "evalue": 0.0, "bitscore": 541.0}], "name": "WP_252480186.1", "ipg": "559509671", "start": 265599, "end": 266865, "strand": -1, "sequence": null}, {"id": null, "hits": [{"query": "SCO5089", "subject": "WP_252480184.1", "identity": 41.176, "coverage": 98.83720930232558, "evalue": 2.05e-15, "bitscore": 75.1}], "name": "WP_252480184.1", "ipg": "559509169", "start": 264052, "end": 264322, "strand": 1, "sequence": null}], "clusters": [{"indices": [2, 1, 0], "subjects": [], "intermediate_genes": [], "score": 4.08961, "start": 264052, "end": 269181, "number": 15482}]}, {"accession": "NZ_JAMHIV010000003.1", "subjects": [{"id": null, "hits": [{"query": "SCO5086", "subject": "WP_252479248.1", "identity": 55.985, "coverage": 99.23371647509579, "evalue": 4.32e-84, "bitscore": 262.0}], "name": "WP_252479248.1", "ipg": "559505569", "start": 13199, "end": 13991, "strand": -1, "sequence": null}, {"id": null, "hits": [{"query": "SCO5087", "subject": "WP_252479249.1", "identity": 66.024, "coverage": 88.6509635974304, "evalue": 0.0, "bitscore": 545.0}], "name": "WP_252479249.1", "ipg": "559508239", "start": 14113, "end": 15385, "strand": 1, "sequence": null}, {"id": null, "hits": [{"query": "SCO5088", "subject": "WP_252479250.1", "identity": 59.0, "coverage": 98.03439803439802, "evalue": 4.29e-155, "bitscore": 454.0}], "name": "WP_252479250.1", "ipg": "559504590", "start": 15381, "end": 16602, "strand": 1, "sequence": null}, {"id": null, "hits": [{"query": "SCO5089", "subject": "WP_252479251.1", "identity": 50.0, "coverage": 95.34883720930233, "evalue": 1.01e-20, "bitscore": 88.2}], "name": "WP_252479251.1", "ipg": "559512901", "start": 16648, "end": 16897, "strand": 1, "sequence": null}], "clusters": [{"indices": [0, 1, 2, 3], "subjects": [], "intermediate_genes": [], "score": 7.13492, "start": 13199, "end": 16897, "number": 15484}]}]}, {"name": "Crossiella sp.", "strain": "CA-258035", "scaffolds": [{"accession": "NZ_CP116413.1", "subjects": [{"id": null, "hits": [{"query": "SCO5087", "subject": "WP_283665948.1", "identity": 64.524, "coverage": 89.93576017130621, "evalue": 0.0, "bitscore": 570.0}], "name": "WP_283665948.1", "ipg": "655493009", "start": 4467529, "end": 4468798, "strand": 1, "sequence": null}, {"id": null, "hits": [{"query": "SCO5088", "subject": "WP_283665949.1", "identity": 57.538, "coverage": 97.78869778869779, "evalue": 2.89e-142, "bitscore": 421.0}], "name": "WP_283665949.1", "ipg": "655493039", "start": 4468809, "end": 4470036, "strand": 1, "sequence": null}, {"id": null, "hits": [{"query": "SCO5089", "subject": "WP_283665950.1", "identity": 46.667, "coverage": 87.20930232558139, "evalue": 1.33e-12, "bitscore": 67.8}], "name": "WP_283665950.1", "ipg": "655493041", "start": 4470032, "end": 4470299, "strand": 1, "sequence": null}], "clusters": [{"indices": [0, 1, 2], "subjects": [], "intermediate_genes": [], "score": 5.10588, "start": 4467529, "end": 4470299, "number": 15486}]}]}, {"name": "Amycolatopsis keratiniphila subsp. keratiniphila", "strain": "DSM 44409", "scaffolds": [{"accession": "NZ_LQMT02000005.1", "subjects": [{"id": null, "hits": [{"query": "SCO5086", "subject": "WP_063276290.1", "identity": 57.48, "coverage": 97.31800766283524, "evalue": 9.79e-92, "bitscore": 281.0}], "name": "WP_063276290.1", "ipg": "107810055", "start": 351155, "end": 351941, "strand": 1, "sequence": null}, {"id": null, "hits": [{"query": "SCO5088", "subject": "WP_063276278.1", "identity": 51.87, "coverage": 98.52579852579852, "evalue": 5.1e-139, "bitscore": 413.0}], "name": "WP_063276278.1", "ipg": "107810043", "start": 336484, "end": 337729, "strand": -1, "sequence": null}, {"id": null, "hits": [{"query": "SCO5089", "subject": "WP_063276277.1", "identity": 50.0, "coverage": 94.18604651162791, "evalue": 3.5e-15, "bitscore": 74.3}], "name": "WP_063276277.1", "ipg": "107810042", "start": 336233, "end": 336488, "strand": -1, "sequence": null}], "clusters": [{"indices": [2, 1, 0], "subjects": [], "intermediate_genes": [], "score": 4.07683, "start": 336233, "end": 351941, "number": 15488}]}]}, {"name": "Luteipulveratus mongoliensis", "strain": "MN07-A0370", "scaffolds": [{"accession": "NZ_CP011112.1", "subjects": [{"id": null, "hits": [{"query": "SCO5086", "subject": "WP_052590402.1", "identity": 55.172, "coverage": 99.61685823754789, "evalue": 2.89e-90, "bitscore": 278.0}], "name": "WP_052590402.1", "ipg": "87397410", "start": 1231090, "end": 1231894, "strand": 1, "sequence": null}, {"id": null, "hits": [{"query": "SCO5088", "subject": "WP_052590400.1", "identity": 56.03, "coverage": 97.78869778869779, "evalue": 9.38e-142, "bitscore": 419.0}], "name": "WP_052590400.1", "ipg": "87397408", "start": 1229592, "end": 1230795, "strand": 1, "sequence": null}, {"id": null, "hits": [{"query": "SCO5089", "subject": "WP_052590401.1", "identity": 46.053, "coverage": 88.37209302325581, "evalue": 1.37e-09, "bitscore": 60.1}], "name": "WP_052590401.1", "ipg": "87397409", "start": 1230827, "end": 1231094, "strand": 1, "sequence": null}], "clusters": [{"indices": [1, 2, 0], "subjects": [], "intermediate_genes": [], "score": 4.07571, "start": 1229592, "end": 1231894, "number": 15490}]}]}, {"name": "Streptomyces qinglanensis", "strain": "172205", "scaffolds": [{"accession": "NZ_KZ836078.1", "subjects": [{"id": null, "hits": [{"query": "SCO5086", "subject": "WP_074999497.1", "identity": 54.58, "coverage": 99.23371647509579, "evalue": 1.18e-88, "bitscore": 274.0}], "name": "WP_074999497.1", "ipg": "62726986", "start": 318257, "end": 319058, "strand": 1, "sequence": null}, {"id": null, "hits": [{"query": "SCO5087", "subject": "WP_074999498.1", "identity": 63.855, "coverage": 88.6509635974304, "evalue": 0.0, "bitscore": 538.0}], "name": "WP_074999498.1", "ipg": "62726983", "start": 316798, "end": 318070, "strand": -1, "sequence": null}, {"id": null, "hits": [{"query": "SCO5088", "subject": "WP_074999499.1", "identity": 63.092, "coverage": 98.28009828009829, "evalue": 2.53e-165, "bitscore": 480.0}], "name": "WP_074999499.1", "ipg": "62726984", "start": 315563, "end": 316802, "strand": -1, "sequence": null}, {"id": null, "hits": [{"query": "SCO5089", "subject": "WP_074999500.1", "identity": 42.105, "coverage": 88.37209302325581, "evalue": 3.5e-11, "bitscore": 63.9}], "name": "WP_074999500.1", "ipg": "62726985", "start": 315177, "end": 315426, "strand": -1, "sequence": null}], "clusters": [{"indices": [3, 2, 1, 0], "subjects": [], "intermediate_genes": [], "score": 7.13559, "start": 315177, "end": 319058, "number": 15494}]}]}, {"name": "Salinispora mooreana", "strain": "DSM 45549", "scaffolds": [{"accession": "NZ_KB900614.1", "subjects": [{"id"
```
