## Supplementary material for "CAGEcleaner: reducing genomic redundancy in gene cluster mining": Actinorhodin Example Case Files: filtered_session.json (part 7 of 7)

```
: null, "hits": [{"query": "SCO5086", "subject": "WP_026189948.1", "identity": 56.693, "coverage": 97.31800766283524, "evalue": 1.86e-87, "bitscore": 270.0}], "name": "WP_026189948.1", "ipg": "54023106", "start": 4521907, "end": 4522669, "strand": -1, "sequence": null}, {"id": null, "hits": [{"query": "SCO5087", "subject": "WP_026189949.1", "identity": 63.636, "coverage": 89.50749464668094, "evalue": 0.0, "bitscore": 542.0}], "name": "WP_026189949.1", "ipg": "54023107", "start": 4522804, "end": 4524061, "strand": 1, "sequence": null}, {"id": null, "hits": [{"query": "SCO5089", "subject": "WP_018255418.1", "identity": 40.26, "coverage": 89.53488372093024, "evalue": 1.74e-13, "bitscore": 69.7}], "name": "WP_018255418.1", "ipg": "38864466", "start": 4525289, "end": 4525532, "strand": 1, "sequence": null}], "clusters": [{"indices": [0, 1, 2], "subjects": [], "intermediate_genes": [], "score": 4.08817, "start": 4521907, "end": 4525532, "number": 15499}]}]}, {"name": "Micromonospora cathayae", "strain": "HUAS 3", "scaffolds": [{"accession": "NZ_CP118615.1", "subjects": [{"id": null, "hits": [{"query": "SCO5086", "subject": "WP_275030135.1", "identity": 53.906, "coverage": 98.08429118773945, "evalue": 3.67e-87, "bitscore": 270.0}], "name": "WP_275030135.1", "ipg": "633135058", "start": 5518005, "end": 5518779, "strand": 1, "sequence": null}, {"id": null, "hits": [{"query": "SCO5087", "subject": "WP_275030132.1", "identity": 67.548, "coverage": 89.07922912205566, "evalue": 0.0, "bitscore": 572.0}], "name": "WP_275030132.1", "ipg": "633135073", "start": 5513989, "end": 5515258, "strand": -1, "sequence": null}, {"id": null, "hits": [{"query": "SCO5087", "subject": "WP_275028335.1", "identity": 62.41, "coverage": 88.86509635974305, "evalue": 0.0, "bitscore": 541.0}], "name": "WP_275028335.1", "ipg": "633133591", "start": 3652250, "end": 3653522, "strand": -1, "sequence": null}, {"id": null, "hits": [{"query": "SCO5088", "subject": "WP_275030131.1", "identity": 60.988, "coverage": 99.5085995085995, "evalue": 2.95e-153, "bitscore": 449.0}], "name": "WP_275030131.1", "ipg": "633134994", "start": 5512778, "end": 5513993, "strand": -1, "sequence": null}, {"id": null, "hits": [{"query": "SCO5088", "subject": "WP_275028334.1", "identity": 56.0, "coverage": 98.28009828009829, "evalue": 6.29e-150, "bitscore": 441.0}], "name": "WP_275028334.1", "ipg": "633133664", "start": 3651036, "end": 3652254, "strand": -1, "sequence": null}, {"id": null, "hits": [{"query": "SCO5089", "subject": "WP_275030130.1", "identity": 58.025, "coverage": 94.18604651162791, "evalue": 8.37e-21, "bitscore": 88.6}], "name": "WP_275030130.1", "ipg": "633135046", "start": 5512470, "end": 5512725, "strand": -1, "sequence": null}, {"id": null, "hits": [{"query": "SCO5089", "subject": "WP_275028333.1", "identity": 43.902, "coverage": 95.34883720930233, "evalue": 2.56e-15, "bitscore": 74.7}], "name": "WP_275028333.1", "ipg": "633133611", "start": 3650743, "end": 3651001, "strand": -1, "sequence": null}], "clusters": [{"indices": [5, 3, 1, 0], "subjects": [], "intermediate_genes": [], "score": 7.13796, "start": 5512470, "end": 5518779, "number": 15501}, {"indices": [6, 4, 2], "subjects": [], "intermediate_genes": [], "score": 5.10567, "start": 3650743, "end": 3653522, "number": 15500}]}]}, {"name": "Streptomyces sp. b94", "strain": "B94", "scaffolds": [{"accession": "NZ_JAGPXM010000013.1", "subjects": [{"id": null, "hits": [{"query": "SCO5086", "subject": "WP_210961587.1", "identity": 53.053, "coverage": 99.23371647509579, "evalue": 1.1e-86, "bitscore": 269.0}], "name": "WP_210961587.1", "ipg": "774218", "start": 64926, "end": 65727, "strand": -1, "sequence": null}, {"id": null, "hits": [{"query": "SCO5087", "subject": "WP_307852120.1", "identity": 64.819, "coverage": 88.6509635974304, "evalue": 0.0, "bitscore": 538.0}], "name": "WP_307852120.1", "ipg": "691549617", "start": 65915, "end": 67187, "strand": 1, "sequence": null}, {"id": null, "hits": [{"query": "SCO5088", "subject": "WP_210961589.1", "identity": 61.097, "coverage": 98.28009828009829, "evalue": 4.04e-165, "bitscore": 479.0}], "name": "WP_210961589.1", "ipg": "432848047", "start": 67183, "end": 68407, "strand": 1, "sequence": null}, {"id": null, "hits": [{"query": "SCO5089", "subject": "WP_210961590.1", "identity": 42.105, "coverage": 88.37209302325581, "evalue": 1.7e-12, "bitscore": 67.4}], "name": "WP_210961590.1", "ipg": "432845263", "start": 68454, "end": 68703, "strand": 1, "sequence": null}], "clusters": [{"indices": [0, 1, 2, 3], "subjects": [], "intermediate_genes": [], "score": 7.13534, "start": 64926, "end": 68703, "number": 15504}]}]}, {"name": "Streptomyces leeuwenhoekii", "strain": "NPDC000029", "scaffolds": [{"accession": "NZ_JBIBAD010000006.1", "subjects": [{"id": null, "hits": [{"query": "SCO5086", "subject": "WP_164391164.1", "identity": 54.962, "coverage": 99.23371647509579, "evalue": 2e-86, "bitscore": 268.0}], "name": "WP_164391164.1", "ipg": "300835403", "start": 247959, "end": 248760, "strand": -1, "sequence": null}, {"id": null, "hits": [{"query": "SCO5087", "subject": "WP_388292170.1", "identity": 65.144, "coverage": 88.86509635974305, "evalue": 0.0, "bitscore": 547.0}], "name": "WP_388292170.1", "ipg": "921548223", "start": 248947, "end": 250219, "strand": 1, "sequence": null}, {"id": null, "hits": [{"query": "SCO5088", "subject": "WP_388292173.1", "identity": 61.94, "coverage": 98.52579852579852, "evalue": 3.38e-162, "bitscore": 472.0}], "name": "WP_388292173.1", "ipg": "921545819", "start": 250215, "end": 251439, "strand": 1, "sequence": null}, {"id": null, "hits": [{"query": "SCO5089", "subject": "WP_388292175.1", "identity": 42.105, "coverage": 88.37209302325581, "evalue": 2.43e-11, "bitscore": 64.7}], "name": "WP_388292175.1", "ipg": "921544236", "start": 251485, "end": 251758, "strand": 1, "sequence": null}], "clusters": [{"indices": [0, 1, 2, 3], "subjects": [], "intermediate_genes": [], "score": 7.1351700000000005, "start": 247959, "end": 251758, "number": 15507}]}]}, {"name": "Streptomyces cyaneogriseus subsp. noncyanogenus", "strain": "NMWT 1", "scaffolds": [{"accession": "NZ_CP010849.1", "subjects": [{"id": null, "hits": [{"query": "SCO5086", "subject": "WP_044386963.1", "identity": 54.717, "coverage": 99.23371647509579, "evalue": 5.1e-86, "bitscore": 267.0}], "name": "WP_044386963.1", "ipg": "75952750", "start": 7594909, "end": 7595710, "strand": -1, "sequence": null}, {"id": null, "hits": [{"query": "SCO5087", "subject": "WP_044386965.1", "identity": 65.385, "coverage": 88.86509635974305, "evalue": 0.0, "bitscore": 548.0}], "name": "WP_044386965.1", "ipg": "75952751", "start": 7595897, "end": 7597169, "strand": 1, "sequence": null}, {"id": null, "hits": [{"query": "SCO5088", "subject": "WP_044386967.1", "identity": 61.94, "coverage": 98.52579852579852, "evalue": 4.97e-161, "bitscore": 469.0}], "name": "WP_044386967.1", "ipg": "75952752", "start": 7597165, "end": 7598389, "strand": 1, "sequence": null}, {"id": null, "hits": [{"query": "SCO5089", "subject": "WP_044386969.1", "identity": 42.105, "coverage": 88.37209302325581, "evalue": 1.88e-11, "bitscore": 64.7}], "name": "WP_044386969.1", "ipg": "75952753", "start": 7598471, "end": 7598720, "strand": 1, "sequence": null}, {"id": null, "hits": [{"query": "SCO5089", "subject": "WP_044378739.1", "identity": 37.209, "coverage": 100.0, "evalue": 3.54e-06, "bitscore": 51.2}], "name": "WP_044378739.1", "ipg": "75948379", "start": 531681, "end": 531939, "strand": -1, "sequence": null}], "clusters": [{"indices": [0, 1, 2, 3], "subjects": [], "intermediate_genes": [], "score": 7.13487, "start": 7594909, "end": 7598720, "number": 15514}]}]}, {"name": "Streptomyces sp. PVA_94-07", "strain": "PVA 94-07", "scaffolds": [{"accession": "NZ_CM002273.1", "subjects": [{"id": null, "hits": [{"query": "SCO5086", "subject": "WP_023420528.1", "identity": 53.053, "coverage": 99.23371647509579, "evalue": 7.39e-86, "bitscore": 266.0}], "name": "WP_023420528.1", "ipg": "45284053", "start": 6282291, "end": 6283092, "strand": 1, "sequence": null}, {"id": null, "hits": [{"query": "SCO5087", "subject": "WP_037787509.1", "identity": 64.096, "coverage": 88.6509635974304, "evalue": 0.0, "bitscore": 554.0}], "name": "WP_037787509.1", "ipg": "70499603", "start": 6280831, "end": 6282103, "strand": -1, "sequence": null}, {"id": null, "hits": [{"query": "SCO5088", "subject": "WP_023420526.1", "identity": 61.097, "coverage": 98.28009828009829, "evalue": 8.03e-166, "bitscore": 481.0}], "name": "WP_023420526.1", "ipg": "45284051", "start": 6279611, "end": 6280835, "strand": -1, "sequence": null}, {"id": null, "hits": [{"query": "SCO5089", "subject": "WP_023420525.1", "identity": 43.421, "coverage": 88.37209302325581, "evalue": 3.24e-13, "bitscore": 69.3}], "name": "WP_023420525.1", "ipg": "45284050", "start": 6279315, "end": 6279564, "strand": -1, "sequence": null}], "clusters": [{"indices": [3, 2, 1, 0], "subjects": [], "intermediate_genes": [], "score": 7.13703, "start": 6279315, "end": 6283092, "number": 15516}]}]}, {"name": "Streptomyces samsunensis", "strain": "SA31", "scaffolds": [{"accession": "NZ_JABUXT010000031.1", "subjects": [{"id": null, "hits": [{"query": "SCO5086", "subject": "WP_174885059.1", "identity": 53.053, "coverage": 99.23371647509579, "evalue": 9.19e-86, "bitscore": 266.0}], "name": "WP_174885059.1", "ipg": "330786449", "start": 103568, "end": 104369, "strand": -1, "sequence": null}, {"id": null, "hits": [{"query": "SCO5087", "subject": "WP_309145720.1", "identity": 64.337, "coverage": 88.6509635974304, "evalue": 0.0, "bitscore": 553.0}], "name": "WP_309145720.1", "ipg": "696885108", "start": 104557, "end": 105829, "strand": 1, "sequence": null}, {"id": null, "hits": [{"query": "SCO5088", "subject": "WP_174885061.1", "identity": 60.25, "coverage": 98.03439803439802, "evalue": 5.33e-164, "bitscore": 476.0}], "name": "WP_174885061.1", "ipg": "330787514", "start": 105825, "end": 107049, "strand": 1, "sequence": null}, {"id": null, "hits": [{"query": "SCO5089", "subject": "WP_060949426.1", "identity": 43.421, "coverage": 88.37209302325581, "evalue": 2.39e-12, "bitscore": 67.0}], "name": "WP_060949426.1", "ipg": "80930242", "start": 107096, "end": 107345, "strand": 1, "sequence": null}], "clusters": [{"indices": [0, 1, 2, 3], "subjects": [], "intermediate_genes": [], "score": 7.1362, "start": 103568, "end": 107345, "number": 15521}]}]}, {"name": "Streptomyces solisilvae", "strain": "NPDC059723", "scaffolds": [{"accession": "NZ_JBHWGE010000016.1", "subjects": [{"id": null, "hits": [{"query": "SCO5086", "subject": "WP_174885059.1", "identity": 53.053, "coverage": 99.23371647509579, "evalue": 9.19e-86, "bitscore": 266.0}], "name": "WP_174885059.1", "ipg": "330786449", "start": 98758, "end": 99559, "strand": 1, "sequence": null}, {"id": null, "hits": [{"query": "SCO5087", "subject": "WP_309145720.1", "identity": 64.337, "coverage": 88.6509635974304, "evalue": 0.0, "bitscore": 553.0}], "name": "WP_309145720.1", "ipg": "696885108", "start": 97298, "end": 98570, "strand": -1, "sequence": null}, {"id": null, "hits": [{"query": "SCO5088", "subject": "WP_383156081.1", "identity": 60.0, "coverage": 98.03439803439802, "evalue": 3.45e-163, "bitscore": 474.0}], "name": "WP_383156081.1", "ipg": "914232318", "start": 96078, "end": 97302, "strand": -1, "sequence": null}, {"id": null, "hits": [{"query": "SCO5089", "subject": "WP_060949426.1", "identity": 43.421, "coverage": 88.37209302325581, "evalue": 2.39e-12, "bitscore": 67.0}], "name": "WP_060949426.1", "ipg": "80930242", "start": 95782, "end": 96031, "strand": -1, "sequence": null}], "clusters": [{"indices": [3, 2, 1, 0], "subjects": [], "intermediate_genes": [], "score": 7.136, "start": 95782, "end": 99559, "number": 15523}]}]}, {"name": "Streptomyces solisilvae", "strain": "NPDC005985", "scaffolds": [{"accession": "NZ_JBEXUO010000014.1", "subjects": [{"id": null, "hits": [{"query": "SCO5086", "subject": "WP_363326972.1", "identity": 53.053, "coverage": 99.23371647509579, "evalue": 1.17e-85, "bitscore": 266.0}], "name": "WP_363326972.1", "ipg": "870200420", "start": 133300, "end": 134101, "strand": -1, "sequence": null}, {"id": null, "hits": [{"query": "SCO5087", "subject": "WP_363326973.1", "identity": 64.096, "coverage": 88.6509635974304, "evalue": 0.0, "bitscore": 552.0}], "name": "WP_363326973.1", "ipg": "870200034", "start": 134289, "end": 135561, "strand": 1, "sequence": null}, {"id": null, "hits": [{"query": "SCO5088", "subject": "WP_060949427.1", "identity": 60.25, "coverage": 98.03439803439802, "evalue": 4.67e-164, "bitscore": 476.0}], "name": "WP_060949427.1", "ipg": "80930241", "start": 135557, "end": 136781, "strand": 1, "sequence": null}, {"id": null, "hits": [{"query": "SCO5089", "subject": "WP_060949426.1", "identity": 43.421, "coverage": 88.37209302325581, "evalue": 2.39e-12, "bitscore": 67.0}], "name": "WP_060949426.1", "ipg": "80930242", "start": 136828, "end": 137077, "strand": 1, "sequence": null}], "clusters": [{"indices": [0, 1, 2, 3], "subjects": [], "intermediate_genes": [], "score": 7.1361, "start": 133300, "end": 137077, "number": 15525}]}]}, {"name": "Streptomyces griseoincarnatus", "strain": "NPDC053841", "scaffolds": [{"accession": "JBFBCK010000090.1", "subjects": [{"id": null, "hits": [{"query": "SCO5086", "subject": "MEV5049750.1", "identity": 52.672, "coverage": 99.23371647509579, "evalue": 1.79e-85, "bitscore": 266.0}], "name": "MEV5049750.1", "ipg": "358747194", "start": 5938, "end": 6739, "strand": -1, "sequence": null}, {"id": null, "hits": [{"query": "SCO5087", "subject": "MEV5049751.1", "identity": 64.578, "coverage": 88.6509635974304, "evalue": 0.0, "bitscore": 536.0}], "name": "MEV5049751.1", "ipg": "714364570", "start": 6927, "end": 8199, "strand": 1, "sequence": null}, {"id": null, "hits": [{"query": "SCO5089", "subject": "MEV5049753.1", "identity": 43.421, "coverage": 88.37209302325581, "evalue": 2.12e-13, "bitscore": 69.7}], "name": "MEV5049753.1", "ipg": "358747155", "start": 9466, "end": 9715, "strand": 1, "sequence": null}], "clusters": [{"indices": [0, 1, 2], "subjects": [], "intermediate_genes": [], "score": 4.08717, "start": 5938, "end": 9715, "number": 15527}]}]}, {"name": "Streptomyces demainii", "strain": "DSM 41600", "scaffolds": [{"accession": "NZ_JAURUE010000001.1", "subjects": [{"id": null, "hits": [{"query": "SCO5086", "subject": "WP_060949429.1", "identity": 52.672, "coverage": 99.23371647509579, "evalue": 5.09e-85, "bitscore": 265.0}], "name": "WP_060949429.1", "ipg": "80930243", "start": 201882, "end": 202683, "strand": -1, "sequence": null}, {"id": null, "hits": [{"query": "SCO5087", "subject": "WP_060949428.1", "identity": 64.096, "coverage": 88.6509635974304, "evalue": 0.0, "bitscore": 551.0}], "name": "WP_060949428.1", "ipg": "103675978", "start": 202871, "end": 204143, "strand": 1, "sequence": null}, {"id": null, "hits": [{"query": "SCO5088", "subject": "WP_060949427.1", "identity": 60.25, "coverage": 98.03439803439802, "evalue": 4.67e-164, "bitscore": 476.0}], "name": "WP_060949427.1", "ipg": "80930241", "start": 204139, "end": 205363, "strand": 1, "sequence": null}, {"id": null, "hits": [{"query": "SCO5089", "subject": "WP_060949426.1", "identity": 43.421, "coverage": 88.37209302325581, "evalue": 2.39e-12, "bitscore": 67.0}], "name": "WP_060949426.1", "ipg": "80930242", "start": 205410, "end": 205659, "strand": 1, "sequence": null}], "clusters": [{"indices": [0, 1, 2, 3], "subjects": [], "intermediate_genes": [], "score": 7.1359, "start": 201882, "end": 205659, "number": 15528}]}]}, {"name": "Gordonia sp.", "strain": "CNJ-863", "scaffolds": [{"accession": "NZ_MKKG01000032.1", "subjects": [{"id": null, "hits": [{"query": "SCO5086", "subject": "WP_075863514.1", "identity": 53.516, "coverage": 98.08429118773945, "evalue": 9.26e-85, "bitscore": 263.0}], "name": "WP_075863514.1", "ipg": "135485622", "start": 10862, "end": 11624, "strand": 1, "sequence": null}, {"id": null, "hits": [{"query": "SCO5087", "subject": "WP_084813215.1", "identity": 63.614, "coverage": 88.86509635974305, "evalue": 0.0, "bitscore": 535.0}], "name": "WP_084813215.1", "ipg": "135485603", "start": 9408, "end": 10725, "strand": -1, "sequence": null}, {"id": null, "hits": [{"query": "SCO5089", "subject": "WP_075863511.1", "identity": 43.75, "coverage": 93.02325581395348, "evalue": 5.45e-16, "bitscore": 76.3}], "name": "WP_075863511.1", "ipg": "135485600", "start": 7991, "end": 8237, "strand": -1, "sequence": null}], "clusters": [{"indices": [2, 1, 0], "subjects": [], "intermediate_genes": [], "score": 4.0874299999999995, "start": 7991, "end": 11624, "number": 15530}]}]}, {"name": "Rhodococcus sp. (in: high G+C Gram-positive bacteria)", "strain": "", "scaffolds": [{"accession": "NZ_JAXHNV010000097.1", "subjects": [{"id": null, "hits": [{"query": "SCO5086", "subject": "WP_347875351.1", "identity": 53.15, "coverage": 97.31800766283524, "evalue": 7.05e-84, "bitscore": 261.0}], "name": "WP_347875351.1", "ipg": "726649167", "start": 6917, "end": 7679, "strand": -1, "sequence": null}, {"id": null, "hits": [{"query": "SCO5087", "subject": "WP_317829424.1", "identity": 62.802, "coverage": 88.6509635974304, "evalue": 0.0, "bitscore": 526.0}], "name": "WP_317829424.1", "ipg": "590268887", "start": 7815, "end": 9075, "strand": 1, "sequence": null}, {"id": null, "hits": [{"query": "SCO5089", "subject": "WP_347875353.1", "identity": 42.105, "coverage": 88.37209302325581, "evalue": 3.53e-11, "bitscore": 63.9}], "name": "WP_347875353.1", "ipg": "726652790", "start": 10305, "end": 10551, "strand": 1, "sequence": null}], "clusters": [{"indices": [0, 1, 2], "subjects": [], "intermediate_genes": [], "score": 4.08509, "start": 6917, "end": 10551, "number": 15532}]}]}, {"name": "Lolliginicoccus levis", "strain": "Y7R2", "scaffolds": [{"accession": "NZ_BQYM01000012.1", "subjects": [{"id": null, "hits": [{"query": "SCO5086", "subject": "WP_278314963.1", "identity": 60.474, "coverage": 96.93486590038314, "evalue": 3.36e-83, "bitscore": 260.0}], "name": "WP_278314963.1", "ipg": "644707617", "start": 51839, "end": 52637, "strand": -1, "sequence": null}, {"id": null, "hits": [{"query": "SCO5087", "subject": "WP_278314966.1", "identity": 66.341, "coverage": 87.79443254817987, "evalue": 0.0, "bitscore": 540.0}], "name": "WP_278314966.1", "ipg": "644707598", "start": 54188, "end": 55439, "strand": -1, "sequence": null}, {"id": null, "hits": [{"query": "SCO5089", "subject": "WP_278314964.1", "identity": 40.0, "coverage": 75.5813953488372, "evalue": 6.21e-07, "bitscore": 53.1}], "name": "WP_278314964.1", "ipg": "644707597", "start": 52675, "end": 52927, "strand": -1, "sequence": null}], "clusters": [{"indices": [0, 2, 1], "subjects": [], "intermediate_genes": [], "score": 3.0853099999999998, "start": 51839, "end": 55439, "number": 15534}]}]}, {"name": "Streptomyces glaucescens", "strain": "GLA.O", "scaffolds": [{"accession": "NZ_CP009438.1", "subjects": [{"id": null, "hits": [{"query": "SCO5087", "subject": "WP_043504915.1", "identity": 64.678, "coverage": 89.50749464668094, "evalue": 0.0, "bitscore": 556.0}], "name": "WP_043504915.1", "ipg": "223723", "start": 6012055, "end": 6013336, "strand": 1, "sequence": null}, {"id": null, "hits": [{"query": "SCO5088", "subject": "WP_043504917.1", "identity": 58.853, "coverage": 98.28009828009829, "evalue": 8.13e-150, "bitscore": 440.0}], "name": "WP_043504917.1", "ipg": "1268934", "start": 6013332, "end": 6014562, "strand": 1, "sequence": null}, {"id": null, "hits": [{"query": "SCO5089", "subject": "WP_043504919.1", "identity": 51.562, "coverage": 74.4186046511628, "evalue": 1.03e-12, "bitscore": 67.8}], "name": "WP_043504919.1", "ipg": "70485", "start": 6014634, "end": 6014886, "strand": 1, "sequence": null}, {"id": null, "hits": [{"query": "SCO5089", "subject": "WP_043505398.1", "identity": 43.21, "coverage": 93.02325581395348, "evalue": 3.51e-07, "bitscore": 53.9}], "name": "WP_043505398.1", "ipg": "63717139", "start": 6586280, "end": 6586541, "strand": 1, "sequence": null}], "clusters": [{"indices": [0, 1, 2], "subjects": [], "intermediate_genes": [], "score": 5.10638, "start": 6012055, "end": 6014886, "number": 15536}]}]}, {"name": "Nocardia ninae", "strain": "JCM 14667", "scaffolds": [{"accession": "NZ_BAAANX010000007.1", "subjects": [{"id": null, "hits": [{"query": "SCO5087", "subject": "WP_147128370.1", "identity": 80.241, "coverage": 88.86509635974305, "evalue": 0.0, "bitscore": 680.0}], "name": "WP_147128370.1", "ipg": "264141940", "start": 181432, "end": 182701, "strand": 1, "sequence": null}, {"id": null, "hits": [{"query": "SCO5088", "subject": "WP_147128371.1", "identity": 70.864, "coverage": 98.77149877149877, "evalue": 0.0, "bitscore": 542.0}], "name": "WP_147128371.1", "ipg": "264141874", "start": 182697, "end": 183990, "strand": 1, "sequence": null}, {"id": null, "hits": [{"query": "SCO5089", "subject": "WP_222594955.1", "identity": 47.674, "coverage": 100.0, "evalue": 9.79e-17, "bitscore": 78.2}], "name": "WP_222594955.1", "ipg": "264141868", "start": 183974, "end": 184235, "strand": 1, "sequence": null}], "clusters": [{"indices": [0, 1, 2], "subjects": [], "intermediate_genes": [], "score": 5.13002, "start": 181432, "end": 184235, "number": 15540}]}]}, {"name": "Nocardia suismassiliense", "strain": "NPDC003040", "scaffolds": [{"accession": "NZ_JBIAPI010000013.1", "subjects": [{"id": null, "hits": [{"query": "SCO5087", "subject": "WP_387724983.1", "identity": 80.241, "coverage": 88.86509635974305, "evalue": 0.0, "bitscore": 679.0}], "name": "WP_387724983.1", "ipg": "920418720", "start": 167860, "end": 169129, "strand": 1, "sequence": null}, {"id": null, "hits": [{"query": "SCO5088", "subject": "WP_387724985.1", "identity": 70.927, "coverage": 98.03439803439802, "evalue": 0.0, "bitscore": 538.0}], "name": "WP_387724985.1", "ipg": "920422624", "start": 169125, "end": 170418, "strand": 1, "sequence": null}, {"id": null, "hits": [{"query": "SCO5089", "subject": "WP_222594955.1", "identity": 47.674, "coverage": 100.0, "evalue": 9.79e-17, "bitscore": 78.2}], "name": "WP_222594955.1", "ipg": "264141868", "start": 170402, "end": 170663, "strand": 1, "sequence": null}], "clusters": [{"indices": [0, 1, 2], "subjects": [], "intermediate_genes": [], "score": 5.129519999999999, "start": 167860, "end": 170663, "number": 15544}]}]}, {"name": "Nocardia suismassiliense", "strain": "S-137", "scaffolds": [{"accession": "NZ_LT985361.1", "subjects": [{"id": null, "hits": [{"query": "SCO5087", "subject": "WP_107657099.1", "identity": 79.518, "coverage": 88.86509635974305, "evalue": 0.0, "bitscore": 675.0}], "name": "WP_107657099.1", "ipg": "185757309", "start": 5444420, "end": 5445689, "strand": -1, "sequence": null}, {"id": null, "hits": [{"query": "SCO5088", "subject": "WP_107657098.1", "identity": 70.677, "coverage": 98.03439803439802, "evalue": 0.0, "bitscore": 540.0}], "name": "WP_107657098.1", "ipg": "185757323", "start": 5443131, "end": 5444424, "strand": -1, "sequence": null}, {"id": null, "hits": [{"query": "SCO5089", "subject": "WP_199856739.1", "identity": 48.837, "coverage": 100.0, "evalue": 8.92e-18, "bitscore": 80.9}], "name": "WP_199856739.1", "ipg": "390605785", "start": 5442886, "end": 5443147, "strand": -1, "sequence": null}], "clusters": [{"indices": [2, 1, 0], "subjects": [], "intermediate_genes": [], "score": 5.12959, "start": 5442886, "end": 5445689, "number": 15546}]}]}, {"name": "Streptomyces sp900105245", "strain": "NPDC001166", "scaffolds": [{"accession": "NZ_JBEPAZ010000004.1", "subjects": [{"id": null, "hits": [{"query": "SCO5087", "subject": "WP_185091700.1", "identity": 81.295, "coverage": 89.29336188436831, "evalue": 0.0, "bitscore": 692.0}], "name": "WP_185091700.1", "ipg": "218100518", "start": 327730, "end": 328999, "strand": -1, "sequence": null}, {"id": null, "hits": [{"query": "SCO5088", "subject": "WP_352063080.1", "identity": 69.75, "coverage": 98.28009828009829, "evalue": 0.0, "bitscore": 550.0}], "name": "WP_352063080.1", "ipg": "861381898", "start": 326504, "end": 327734, "strand": -1, "sequence": null}, {"id": null, "hits": [{"query": "SCO5089", "subject": "WP_093471982.1", "identity": 57.317, "coverage": 95.34883720930233, "evalue": 2.14e-21, "bitscore": 90.1}], "name": "WP_093471982.1", "ipg": "125044704", "start": 339962, "end": 340220, "strand": 1, "sequence": null}], "clusters": [{"indices": [1, 0, 2], "subjects": [], "intermediate_genes": [], "score": 4.13321, "start": 326504, "end": 340220, "number": 15549}]}]}, {"name": "Streptomyces albidocamelliae", "strain": "HUAS 14-6", "scaffolds": [{"accession": "NZ_CP106795.1", "subjects": [{"id": null, "hits": [{"query": "SCO5087", "subject": "WP_263279686.1", "identity": 81.295, "coverage": 89.29336188436831, "evalue": 0.0, "bitscore": 691.0}], "name": "WP_263279686.1", "ipg": "586204460", "start": 7847250, "end": 7848519, "strand": -1, "sequence": null}, {"id": null, "hits": [{"query": "SCO5088", "subject": "WP_123440886.1", "identity": 70.0, "coverage": 98.28009828009829, "evalue": 0.0, "bitscore": 551.0}], "name": "WP_123440886.1", "ipg": "218100567", "start": 7846024, "end": 7847254, "strand": -1, "sequence": null}, {"id": null, "hits": [{"query": "SCO5089", "subject": "WP_073898046.1", "identity": 57.317, "coverage": 95.34883720930233, "evalue": 2.14e-21, "bitscore": 90.1}], "name": "WP_073898046.1", "ipg": "132429326", "start": 7859481, "end": 7859739, "strand": 1, "sequence": null}], "clusters": [{"indices": [1, 0, 2], "subjects": [], "intermediate_genes": [], "score": 4.13321, "start": 7846024, "end": 7859739, "number": 15551}]}]}, {"name": "Streptomyces sp. cf386", "strain": "CF386", "scaffolds": [{"accession": "NZ_FNHV01000011.1", "subjects": [{"id": null, "hits": [{"query": "SCO5087", "subject": "WP_093908608.1", "identity": 80.0, "coverage": 88.86509635974305, "evalue": 0.0, "bitscore": 679.0}], "name": "WP_093908608.1", "ipg": "124082101", "start": 122676, "end": 123945, "strand": -1, "sequence": null}, {"id": null, "hits": [{"query": "SCO5088", "subject": "WP_093908607.1", "identity": 70.823, "coverage": 98.52579852579852, "evalue": 0.0, "bitscore": 546.0}], "name": "WP_093908607.1", "ipg": "124082100", "start": 121450, "end": 122680, "strand": -1, "sequence": null}, {"id": null, "hits": [{"query": "SCO5089", "subject": "WP_093908619.1", "identity": 57.317, "coverage": 95.34883720930233, "evalue": 7.73e-22, "bitscore": 91.3}], "name": "WP_093908619.1", "ipg": "124082113", "start": 136038, "end": 136296, "strand": 1, "sequence": null}], "clusters": [{"indices": [1, 0, 2], "subjects": [], "intermediate_genes": [], "score": 4.1316299999999995, "start": 121450, "end": 136296, "number": 15553}]}]}, {"name": "Streptomyces boetiae", "strain": "DSM 44917", "scaffolds": [{"accession": "NZ_JAVREN010000006.1", "subjects": [{"id": null, "hits": [{"query": "SCO5087", "subject": "WP_311629421.1", "identity": 76.995, "coverage": 91.22055674518201, "evalue": 0.0, "bitscore": 670.0}], "name": "WP_311629421.1", "ipg": "700347494", "start": 51991, "end": 53272, "strand": 1, "sequence": null}, {"id": null, "hits": [{"query": "SCO5088", "subject": "WP_311629422.1", "identity": 66.262, "coverage": 99.01719901719902, "evalue": 2.24e-172, "bitscore": 499.0}], "name": "WP_311629422.1", "ipg": "700346646", "start": 53268, "end": 54636, "strand": 1, "sequence": null}, {"id": null, "hits": [{"query": "SCO5089", "subject": "WP_311629423.1", "identity": 52.174, "coverage": 80.23255813953489, "evalue": 3e-14, "bitscore": 72.0}], "name": "WP_311629423.1", "ipg": "700348283", "start": 54635, "end": 54887, "strand": 1, "sequence": null}], "clusters": [{"indices": [0, 1, 2], "subjects": [], "intermediate_genes": [], "score": 5.1241, "start": 51991, "end": 54887, "number": 15555}]}]}, {"name": "Allostreptomyces psammosilenae", "strain": "DSM 42178", "scaffolds": [{"accession": "NZ_JACBZD010000001.1", "subjects": [{"id": null, "hits": [{"query": "SCO5087", "subject": "WP_179813124.1", "identity": 75.829, "coverage": 90.36402569593149, "evalue": 0.0, "bitscore": 649.0}], "name": "WP_179813124.1", "ipg": "340171768", "start": 1440533, "end": 1441802, "strand": 1, "sequence": null}, {"id": null, "hits": [{"query": "SCO5088", "subject": "WP_179813125.1", "identity": 63.659, "coverage": 98.03439803439802, "evalue": 2.91e-153, "bitscore": 450.0}], "name": "WP_179813125.1", "ipg": "340170478", "start": 1441798, "end": 1443133, "strand": 1, "sequence": null}, {"id": null, "hits": [{"query": "SCO5089", "subject": "WP_179816048.1", "identity": 50.0, "coverage": 90.69767441860465, "evalue": 1.86e-17, "bitscore": 79.7}], "name": "WP_179816048.1", "ipg": "340825658", "start": 1443275, "end": 1443518, "strand": 1, "sequence": null}], "clusters": [{"indices": [0, 1, 2], "subjects": [], "intermediate_genes": [], "score": 5.11787, "start": 1440533, "end": 1443518, "number": 15557}]}]}, {"name": "Streptomyces misionensis", "strain": "66", "scaffolds": [{"accession": "NZ_VOGW01000013.1", "subjects": [{"id": null, "hits": [{"query": "SCO5087", "subject": "WP_146463428.1", "identity": 75.663, "coverage": 88.86509635974305, "evalue": 0.0, "bitscore": 645.0}], "name": "WP_146463428.1", "ipg": "266412567", "start": 78849, "end": 80118, "strand": -1, "sequence": null}, {"id": null, "hits": [{"query": "SCO5088", "subject": "WP_146463426.1", "identity": 64.573, "coverage": 97.78869778869779, "evalue": 2.32e-170, "bitscore": 493.0}], "name": "WP_146463426.1", "ipg": "266412556", "start": 77611, "end": 78853, "strand": -1, "sequence": null}, {"id": null, "hits": [{"query": "SCO5089", "subject": "WP_261398466.1", "identity": 50.617, "coverage": 94.18604651162791, "evalue": 8.01e-15, "bitscore": 73.2}], "name": "WP_261398466.1", "ipg": "582676072", "start": 77282, "end": 77534, "strand": -1, "sequence": null}], "clusters": [{"indices": [2, 1, 0], "subjects": [], "intermediate_genes": [], "score": 5.1211199999999995, "start": 77282, "end": 80118, "number": 15558}]}]}, {"name": "Actinocorallia longicatena", "strain": "JCM 9377", "scaffolds": [{"accession": "NZ_BAAAUV010000001.1", "subjects": [{"id": null, "hits": [{"query": "SCO5087", "subject": "WP_344821062.1", "identity": 75.121, "coverage": 88.6509635974304, "evalue": 0.0, "bitscore": 641.0}], "name": "WP_344821062.1", "ipg": "814122846", "start": 72828, "end": 74097, "strand": 1, "sequence": null}, {"id": null, "hits": [{"query": "SCO5088", "subject": "WP_344821065.1", "identity": 68.657, "coverage": 98.77149877149877, "evalue": 0.0, "bitscore": 526.0}], "name": "WP_344821065.1", "ipg": "843769846", "start": 74093, "end": 75311, "strand": 1, "sequence": null}, {"id": null, "hits": [{"query": "SCO5089", "subject": "WP_344821066.1", "identity": 48.837, "coverage": 100.0, "evalue": 4.05e-14, "bitscore": 71.6}], "name": "WP_344821066.1", "ipg": "814122931", "start": 75312, "end": 75591, "strand": 1, "sequence": null}], "clusters": [{"indices": [0, 1, 2], "subjects": [], "intermediate_genes": [], "score": 5.1238600000000005, "start": 72828, "end": 75591, "number": 15559}]}]}, {"name": "Streptomyces catenulae", "strain": "NPDC033039", "scaffolds": [{"accession": "NZ_JBEZVI010000009.1", "subjects": [{"id": null, "hits": [{"query": "SCO5087", "subject": "WP_030283701.1", "identity": 76.755, "coverage": 88.43683083511777, "evalue": 0.0, "bitscore": 640.0}], "name": "WP_030283701.1", "ipg": "59025849", "start": 73224, "end": 74502, "strand": -1, "sequence": null}, {"id": null, "hits": [{"query": "SCO5088", "subject": "WP_030283699.1", "identity": 65.347, "coverage": 99.26289926289927, "evalue": 2.2e-162, "bitscore": 472.0}], "name": "WP_030283699.1", "ipg": "59025845", "start": 71995, "end": 73228, "strand": -1, "sequence": null}, {"id": null, "hits": [{"query": "SCO5089", "subject": "WP_030283698.1", "identity": 45.455, "coverage": 89.53488372093024, "evalue": 9.05e-12, "bitscore": 65.5}], "name": "WP_030283698.1", "ipg": "59025843", "start": 71611, "end": 71869, "strand": -1, "sequence": null}], "clusters": [{"indices": [2, 1, 0], "subjects": [], "intermediate_genes": [], "score": 5.11775, "start": 71611, "end": 74502, "number": 15560}]}]}, {"name": "Streptomyces rhizoryzae", "strain": "RS10V-4", "scaffolds": [{"accession": "NZ_JALMUV010000030.1", "subjects": [{"id": null, "hits": [{"query": "SCO5087", "subject": "WP_282504458.1", "identity": 74.524, "coverage": 89.93576017130621, "evalue": 0.0, "bitscore": 632.0}], "name": "WP_282504458.1", "ipg": "653626429", "start": 12664, "end": 13993, "strand": 1, "sequence": null}, {"id": null, "hits": [{"query": "SCO5088", "subject": "WP_248015159.1", "identity": 67.822, "coverage": 99.26289926289927, "evalue": 4.8e-177, "bitscore": 509.0}], "name": "WP_248015159.1", "ipg": "548530829", "start": 13989, "end": 15231, "strand": 1, "sequence": null}, {"id": null, "hits": [{"query": "SCO5089", "subject": "WP_248015160.1", "identity": 62.821, "coverage": 90.69767441860465, "evalue": 3.04e-24, "bitscore": 97.4}], "name": "WP_248015160.1", "ipg": "548527053", "start": 15264, "end": 15525, "strand": 1, "sequence": null}], "clusters": [{"indices": [0, 1, 2], "subjects": [], "intermediate_genes": [], "score": 5.1238399999999995, "start": 12664, "end": 15525, "number": 15563}]}]}, {"name": "Saccharothrix xinjiangensis", "strain": "KCTC 12848", "scaffolds": [{"accession": "NZ_JBHSJB010000031.1", "subjects": [{"id": null, "hits": [{"query": "SCO5087", "subject": "WP_344037581.1", "identity": 74.458, "coverage": 88.86509635974305, "evalue": 0.0, "bitscore": 628.0}], "name": "WP_344037581.1", "ipg": "814584082", "start": 34601, "end": 35870, "strand": -1, "sequence": null}, {"id": null, "hits": [{"query": "SCO5088", "subject": "WP_380647964.1", "identity": 65.394, "coverage": 96.56019656019656, "evalue": 4.61e-155, "bitscore": 454.0}], "name": "WP_380647964.1", "ipg": "907880507", "start": 33315, "end": 34605, "strand": -1, "sequence": null}, {"id": null, "hits": [{"query": "SCO5089", "subject": "WP_344037579.1", "identity": 50.0, "coverage": 87.20930232558139, "evalue": 1.16e-13, "bitscore": 70.5}], "name": "WP_344037579.1", "ipg": "814583946", "start": 33070, "end": 33319, "strand": -1, "sequence": null}], "clusters": [{"indices": [2, 1, 0], "subjects": [], "intermediate_genes": [], "score": 5.11525, "start": 33070, "end": 35870, "number": 15565}]}]}, {"name": "Micromonospora rifamycinica", "strain": "DSM 44983", "scaffolds": [{"accession": "NZ_LT607752.1", "subjects": [{"id": null, "hits": [{"query": "SCO5087", "subject": "WP_067303674.1", "identity": 74.396, "coverage": 88.6509635974304, "evalue": 0.0, "bitscore": 627.0}], "name": "WP_067303674.1", "ipg": "102994326", "start": 1682146, "end": 1683415, "strand": -1, "sequence": null}, {"id": null, "hits": [{"query": "SCO5088", "subject": "WP_067303671.1", "identity": 69.403, "coverage": 98.77149877149877, "evalue": 2e-177, "bitscore": 510.0}], "name": "WP_067303671.1", "ipg": "102994325", "start": 1680932, "end": 1682150, "strand": -1, "sequence": null}, {"id": null, "hits": [{"query": "SCO5089", "subject": "WP_172898373.1", "identity": 51.899, "coverage": 91.86046511627907, "evalue": 2.66e-15, "bitscore": 74.3}], "name": "WP_172898373.1", "ipg": "115179233", "start": 1680684, "end": 1680930, "strand": -1, "sequence": null}], "clusters": [{"indices": [2, 1, 0], "subjects": [], "intermediate_genes": [], "score": 5.12113, "start": 1680684, "end": 1683415, "number": 15568}]}]}, {"name": "Micromonospora rifamycinica", "strain": "NPDC049207", "scaffolds": [{"accession": "NZ_JBEZDB010000012.1", "subjects": [{"id": null, "hits": [{"query": "SCO5087", "subject": "WP_357677353.1", "identity": 74.58, "coverage": 88.6509635974304, "evalue": 0.0, "bitscore": 626.0}], "name": "WP_357677353.1", "ipg": "874088261", "start": 48005, "end": 49274, "strand": 1, "sequence": null}, {"id": null, "hits": [{"query": "SCO5088", "subject": "WP_357677355.1", "identity": 69.403, "coverage": 98.77149877149877, "evalue": 1.71e-176, "bitscore": 508.0}], "name": "WP_357677355.1", "ipg": "874088689", "start": 49270, "end": 50488, "strand": 1, "sequence": null}, {"id": null, "hits": [{"query": "SCO5089", "subject": "WP_357677357.1", "identity": 51.899, "coverage": 91.86046511627907, "evalue": 4.72e-16, "bitscore": 76.3}], "name": "WP_357677357.1", "ipg": "874089181", "start": 50490, "end": 50736, "strand": 1, "sequence": null}], "clusters": [{"indices": [0, 1, 2], "subjects": [], "intermediate_genes": [], "score": 5.12103, "start": 48005, "end": 50736, "number": 15570}]}]}, {"name": "Micromonospora rifamycinica", "strain": "NBC_01461", "scaffolds": [{"accession": "NZ_CP109472.1", "subjects": [{"id": null, "hits": [{"query": "SCO5087", "subject": "WP_329016548.1", "identity": 68.841, "coverage": 88.6509635974304, "evalue": 0.0, "bitscore": 581.0}], "name": "WP_329016548.1", "ipg": "788488148", "start": 2363579, "end": 2364848, "strand": 1, "sequence": null}, {"id": null, "hits": [{"query": "SCO5088", "subject": "WP_329016551.1", "identity": 59.753, "coverage": 99.5085995085995, "evalue": 4.64e-153, "bitscore": 449.0}], "name": "WP_329016551.1", "ipg": "788488196", "start": 2364844, "end": 2366086, "strand": 1, "sequence": null}, {"id": null, "hits": [{"query": "SCO5089", "subject": "WP_282345076.1", "identity": 55.128, "coverage": 90.69767441860465, "evalue": 2.03e-18, "bitscore": 82.4}], "name": "WP_282345076.1", "ipg": "643087022", "start": 2366078, "end": 2366336, "strand": 1, "sequence": null}], "clusters": [{"indices": [0, 1, 2], "subjects": [], "intermediate_genes": [], "score": 5.1112400000000004, "start": 2363579, "end": 2366336, "number": 15574}]}]}, {"name": "Nocardia arthritidis", "strain": "AUSMDU00012717", "scaffolds": [{"accession": "NZ_CP046172.1", "subjects": [{"id": null, "hits": [{"query": "SCO5087", "subject": "WP_342760388.1", "identity": 72.356, "coverage": 89.07922912205566, "evalue": 0.0, "bitscore": 627.0}], "name": "WP_342760388.1", "ipg": "309555385", "start": 6937358, "end": 6938633, "strand": -1, "sequence": null}, {"id": null, "hits": [{"query": "SCO5087", "subject": "WP_167473076.1", "identity": 60.808, "coverage": 90.14989293361884, "evalue": 0.0, "bitscore": 535.0}], "name": "WP_167473076.1", "ipg": "309551369", "start": 2470952, "end": 2472224, "strand": -1, "sequence": null}, {"id": null, "hits": [{"query": "SCO5087", "subject": "WP_167474124.1", "identity": 64.337, "coverage": 88.86509635974305, "evalue": 0.0, "bitscore": 534.0}], "name": "WP_167474124.1", "ipg": "309552602", "start": 3815420, "end": 3816671, "strand": 1, "sequence": null}, {"id": null, "hits": [{"query": "SCO5088", "subject": "WP_167476511.1", "identity": 67.684, "coverage": 96.56019656019656, "evalue": 3.61e-171, "bitscore": 494.0}], "name": "WP_167476511.1", "ipg": "309555344", "start": 6936135, "end": 6937362, "strand": -1, "sequence": null}, {"id": null, "hits": [{"query": "SCO5088", "subject": "WP_167473075.1", "identity": 57.107, "coverage": 98.52579852579852, "evalue": 1.1e-147, "bitscore": 435.0}], "name": "WP_167473075.1", "ipg": "309551354", "start": 2469738, "end": 2470956, "strand": -1, "sequence": null}, {"id": null, "hits": [{"query": "SCO5088", "subject": "WP_167474125.1", "identity": 57.711, "coverage": 98.77149877149877, "evalue": 3.04e-135, "bitscore": 403.0}], "name": "WP_167474125.1", "ipg": "309552575", "start": 3816673, "end": 3817882, "strand": 1, "sequence": null}, {"id": null, "hits": [{"query": "SCO5089", "subject": "WP_167476510.1", "identity": 45.57, "coverage": 91.86046511627907, "evalue": 7.97e-17, "bitscore": 78.6}], "name": "WP_167476510.1", "ipg": "309555303", "start": 6935863, "end": 6936118, "strand": -1, "sequence": null}, {"id": null, "hits": [{"query": "SCO5089", "subject": "WP_167473074.1", "identity": 47.5, "coverage": 91.86046511627907, "evalue": 2.51e-13, "bitscore": 69.7}], "name": "WP_167473074.1", "ipg": "309551373", "start": 2469416, "end": 2469680, "strand": -1, "sequence": null}, {"id": null, "hits": [{"query": "SCO5089", "subject": "WP_167474126.1", "identity": 36.62, "coverage": 82.55813953488372, "evalue": 0.000385, "bitscore": 46.2}], "name": "WP_167474126.1", "ipg": "309552590", "start": 3817897, "end": 3818137, "strand": 1, "sequence": null}], "clusters": [{"indices": [6, 3, 0], "subjects": [], "intermediate_genes": [], "score": 5.11996, "start": 6935863, "end": 6938633, "number": 15578}, {"indices": [7, 4, 1], "subjects": [], "intermediate_genes": [], "score": 5.10397, "start": 2469416, "end": 2472224, "number": 15576}, {"indices": [2, 5, 8], "subjects": [], "intermediate_genes": [], "score": 5.09832, "start": 3815420, "end": 3818137, "number": 15577}]}]}, {"name": "Kibdelosporangium philippinense", "strain": "KCTC 42903", "scaffolds": [{"accession": "NZ_JBHSJQ010000026.1", "subjects": [{"id": null, "hits": [{"query": "SCO5087", "subject": "WP_233724797.1", "identity": 74.341, "coverage": 89.29336188436831, "evalue": 0.0, "bitscore": 625.0}], "name": "WP_233724797.1", "ipg": "514746693", "start": 4088266, "end": 4089535, "strand": 1, "sequence": null}, {"id": null, "hits": [{"query": "SCO5088", "subject": "WP_233724798.1", "identity": 68.329, "coverage": 98.52579852579852, "evalue": 0.0, "bitscore": 534.0}], "name": "WP_233724798.1", "ipg": "514746817", "start": 4089531, "end": 4090749, "strand": 1, "sequence": null}, {"id": null, "hits": [{"query": "SCO5089", "subject": "WP_233724799.1", "identity": 53.165, "coverage": 91.86046511627907, "evalue": 8.77e-16, "bitscore": 75.5}], "name": "WP_233724799.1", "ipg": "514750334", "start": 4090750, "end": 4090993, "strand": 1, "sequence": null}], "clusters": [{"indices": [0, 1, 2], "subjects": [], "intermediate_genes": [], "score": 5.12345, "start": 4088266, "end": 4090993, "number": 15586}]}]}, {"name": "Kutzneria chonburiensis", "strain": "SMC256", "scaffolds": [{"accession": "NZ_CP097263.1", "subjects": [{"id": null, "hits": [{"query": "SCO5087", "subject": "WP_273944749.1", "identity": 73.43, "coverage": 88.6509635974304, "evalue": 0.0, "bitscore": 622.0}], "name": "WP_273944749.1", "ipg": "627322313", "start": 84104, "end": 85361, "strand": -1, "sequence": null}, {"id": null, "hits": [{"query": "SCO5087", "subject": "WP_273941285.1", "identity": 67.64, "coverage": 88.0085653104925, "evalue": 0.0, "bitscore": 576.0}], "name": "WP_273941285.1", "ipg": "627293258", "start": 2064348, "end": 2065602, "strand": -1, "sequence": null}, {"id": null, "hits": [{"query": "SCO5087", "subject": "WP_273941084.1", "identity": 63.768, "coverage": 88.6509635974304, "evalue": 0.0, "bitscore": 531.0}], "name": "WP_273941084.1", "ipg": "627291289", "start": 1811350, "end": 1812619, "strand": -1, "sequence": null}, {"id": null, "hits": [{"query": "SCO5088", "subject": "WP_273939525.1", "identity": 67.082, "coverage": 98.52579852579852, "evalue": 1.66e-180, "bitscore": 518.0}], "name": "WP_273939525.1", "ipg": "627277711", "start": 82855, "end": 84073, "strand": -1, "sequence": null}, {"id": null, "hits": [{"query": "SCO5088", "subject": "WP_273941267.1", "identity": 53.98, "coverage": 98.77149877149877, "evalue": 1.94e-137, "bitscore": 409.0}], "name": "WP_273941267.1", "ipg": "627293194", "start": 2049428, "end": 2050646, "strand": 1, "sequence": null}, {"id": null, "hits": [{"query": "SCO5089", "subject": "WP_273941082.1", "identity": 48.718, "coverage": 90.69767441860465, "evalue": 3.46e-13, "bitscore": 69.3}], "name": "WP_273941082.1", "ipg": "627291237", "start": 1809840, "end": 1810098, "strand": -1, "sequence": null}, {"id": null, "hits": [{"query": "SCO5089", "subject": "WP_273941268.1", "identity": 38.554, "coverage": 96.51162790697676, "evalue": 1.77e-10, "bitscore": 62.4}], "name": "WP_273941268.1", "ipg": "627293255", "start": 2050660, "end": 2050915, "strand": 1, "sequence": null}, {"id": null, "hits": [{"query": "SCO5089", "subject": "WP_273939530.1", "identity": 31.646, "coverage": 91.86046511627907, "evalue": 0.000197, "bitscore": 47.0}], "name": "WP_273939530.1", "ipg": "627277709", "start": 87693, "end": 87960, "strand": 1, "sequence": null}], "clusters": [{"indices": [3, 0, 7], "subjects": [], "intermediate_genes": [], "score": 4.1187000000000005, "start": 82855, "end": 87960, "number": 15588}, {"indices": [4, 6, 1], "subjects": [], "intermediate_genes": [], "score": 4.10474, "start": 2049428, "end": 2065602, "number": 15589}]}]}, {"name": "Streptomyces himastatinicus", "strain": "ATCC 53653", "scaffolds": [{"accession": "NZ_GG657754.1", "subjects": [{"id": null, "hits": [{"query": "SCO5087", "subject": "WP_281048077.1", "identity": 71.838, "coverage": 89.72162740899357, "evalue": 0.0, "bitscore": 620.0}], "name": "WP_281048077.1", "ipg": "651055038", "start": 2979552, "end": 2980842, "strand": -1, "sequence": null}, {"id": null, "hits": [{"query": "SCO5088", "subject": "WP_009714488.1", "identity": 67.92, "coverage": 98.03439803439802, "evalue": 2.84e-177, "bitscore": 510.0}], "name": "WP_009714488.1", "ipg": "18408807", "start": 2978314, "end": 2979556, "strand": -1, "sequence": null}, {"id": null, "hits": [{"query": "SCO5089", "subject": "WP_009714487.1", "identity": 54.878, "coverage": 95.34883720930233, "evalue": 1.03e-21, "bitscore": 90.9}], "name": "WP_009714487.1", "ipg": "18408806", "start": 2978012, "end": 2978273, "strand": -1, "sequence": null}], "clusters": [{"indices": [2, 1, 0], "subjects": [], "intermediate_genes": [], "score": 5.12209, "start": 2978012, "end": 2980842, "number": 15594}]}]}, {"name": "Streptomyces inhibens", "strain": "NPDC058967", "scaffolds": [{"accession": "NZ_JBHYKF010000077.1", "subjects": [{"id": null, "hits": [{"query": "SCO5087", "subject": "WP_381401812.1", "identity": 73.671, "coverage": 88.6509635974304, "evalue": 0.0, "bitscore": 619.0}], "name": "WP_381401812.1", "ipg": "914724568", "start": 16159, "end": 17428, "strand": 1, "sequence": null}, {"id": null, "hits": [{"query": "SCO5088", "subject": "WP_381401815.1", "identity": 67.91, "coverage": 98.77149877149877, "evalue": 1.12e-179, "bitscore": 516.0}], "name": "WP_381401815.1", "ipg": "914727453", "start": 17424, "end": 18648, "strand": 1, "sequence": null}, {"id": null, "hits": [{"query": "SCO5089", "subject": "WP_381401817.1", "identity": 46.835, "coverage": 91.86046511627907, "evalue": 1.62e-12, "bitscore": 67.8}], "name": "WP_381401817.1", "ipg": "914728037", "start": 18644, "end": 18914, "strand": 1, "sequence": null}], "clusters": [{"indices": [0, 1, 2], "subjects": [], "intermediate_genes": [], "score": 5.12028, "start": 16159, "end": 18914, "number": 15595}]}]}, {"name": "Actinomadura oligospora", "strain": "ATCC 43269", "scaffolds": [{"accession": "NZ_KI912411.1", "subjects": [{"id": null, "hits": [{"query": "SCO5087", "subject": "WP_026416406.1", "identity": 73.571, "coverage": 89.93576017130621, "evalue": 0.0, "bitscore": 617.0}], "name": "WP_026416406.1", "ipg": "54320273", "start": 198442, "end": 199711, "strand": 1, "sequence": null}, {"id": null, "hits": [{"query": "SCO5088", "subject": "WP_342669059.1", "identity": 58.809, "coverage": 99.01719901719902, "evalue": 6.86e-138, "bitscore": 410.0}], "name": "WP_342669059.1", "ipg": "840491684", "start": 199707, "end": 200970, "strand": 1, "sequence": null}, {"id": null, "hits": [{"query": "SCO5089", "subject": "WP_026416408.1", "identity": 55.696, "coverage": 91.86046511627907, "evalue": 3.83e-16, "bitscore": 77.0}], "name": "WP_026416408.1", "ipg": "54320275", "start": 201008, "end": 201281, "strand": 1, "sequence": null}], "clusters": [{"indices": [0, 1, 2], "subjects": [], "intermediate_genes": [], "score": 5.1104, "start": 198442, "end": 201281, "number": 15597}]}]}, {"name": "Saccharothrix deserti", "strain": "BMP B8144", "scaffolds": [{"accession": "NZ_VKAB01000043.1", "subjects": [{"id": null, "hits": [{"query": "SCO5087", "subject": "WP_158852616.1", "identity": 73.012, "coverage": 88.86509635974305, "evalue": 0.0, "bitscore": 616.0}], "name": "WP_158852616.1", "ipg": "290415787", "start": 40663, "end": 41920, "strand": 1, "sequence": null}, {"id": null, "hits": [{"query": "SCO5088", "subject": "WP_202919301.1", "identity": 62.624, "coverage": 99.01719901719902, "evalue": 4.56e-148, "bitscore": 436.0}], "name": "WP_202919301.1", "ipg": "402278153", "start": 41916, "end": 43146, "strand": 1, "sequence": null}, {"id": null, "hits": [{"query": "SCO5089", "subject": "WP_158852617.1", "identity": 51.899, "coverage": 91.86046511627907, "evalue": 1.67e-16, "bitscore": 77.8}], "name": "WP_158852617.1", "ipg": "290415769", "start": 43142, "end": 43400, "strand": 1, "sequence": null}], "clusters": [{"indices": [0, 1, 2], "subjects": [], "intermediate_genes": [], "score": 5.11298, "start": 40663, "end": 43400, "number": 15598}]}]}, {"name": "Nonomuraea ceibae", "strain": "KCTC 39826", "scaffolds": [{"accession": "NZ_JAHKRO010000059.1", "subjects": [{"id": null, "hits": [{"query": "SCO5087", "subject": "WP_219509743.1", "identity": 71.463, "coverage": 89.29336188436831, "evalue": 0.0, "bitscore": 612.0}], "name": "WP_219509743.1", "ipg": "475879296", "start": 20362, "end": 21628, "strand": -1, "sequence": null}, {"id": null, "hits": [{"query": "SCO5088", "subject": "WP_219509742.1", "identity": 64.72, "coverage": 98.52579852579852, "evalue": 1.55e-165, "bitscore": 481.0}], "name": "WP_219509742.1", "ipg": "475879236", "start": 19032, "end": 20358, "strand": -1, "sequence": null}, {"id": null, "hits": [{"query": "SCO5089", "subject": "WP_219509741.1", "identity": 58.442, "coverage": 89.53488372093024, "evalue": 9.17e-23, "bitscore": 93.2}], "name": "WP_219509741.1", "ipg": "475879243", "start": 18793, "end": 19036, "strand": -1, "sequence": null}, {"id": null, "hits": [{"query": "SCO5089", "subject": "WP_219509727.1", "identity": 41.667, "coverage": 97.67441860465115, "evalue": 3.55e-11, "bitscore": 64.3}], "name": "WP_219509727.1", "ipg": "475879256", "start": 5687, "end": 5948, "strand": 1, "sequence": null}], "clusters": [{"indices": [3, 2, 1, 0], "subjects": [], "intermediate_genes": [], "score": 6.12505, "start": 5687, "end": 21628, "number": 15599}]}]}, {"name": "Catenuloplanes atrovinosus", "strain": "DSM 44707", "scaffolds": [{"accession": "NZ_JAVDYB010000001.1", "subjects": [{"id": null, "hits": [{"query": "SCO5087", "subject": "WP_310369011.1", "identity": 70.546, "coverage": 90.14989293361884, "evalue": 0.0, "bitscore": 608.0}], "name": "WP_310369011.1", "ipg": "698049815", "start": 3972355, "end": 3973639, "strand": -1, "sequence": null}, {"id": null, "hits": [{"query": "SCO5088", "subject": "WP_310369010.1", "identity": 65.012, "coverage": 99.01719901719902, "evalue": 1.43e-167, "bitscore": 486.0}], "name": "WP_310369010.1", "ipg": "698049338", "start": 3971114, "end": 3972359, "strand": -1, "sequence": null}, {"id": null, "hits": [{"query": "SCO5089", "subject": "WP_310369003.1", "identity": 45.238, "coverage": 96.51162790697676, "evalue": 7.67e-14, "bitscore": 70.9}], "name": "WP_310369003.1", "ipg": "698049971", "start": 3965989, "end": 3966247, "strand": -1, "sequence": null}], "clusters": [{"indices": [2, 1, 0], "subjects": [], "intermediate_genes": [], "score": 5.116490000000001, "start": 3965989, "end": 3973639, "number": 15600}]}]}, {"name": "Solihabitans fulvus", "strain": "AN110305", "scaffolds": [{"accession": "NZ_VUOB01000021.1", "subjects": [{"id": null, "hits": [{"query": "SCO5087", "subject": "WP_149849571.1", "identity": 70.843, "coverage": 88.86509635974305, "evalue": 0.0, "bitscore": 606.0}], "name": "WP_149849571.1", "ipg": "271990455", "start": 53445, "end": 54702, "strand": -1, "sequence": null}, {"id": null, "hits": [{"query": "SCO5088", "subject": "WP_149849570.1", "identity": 62.935, "coverage": 98.28009828009829, "evalue": 4e-149, "bitscore": 439.0}], "name": "WP_149849570.1", "ipg": "271990509", "start": 52219, "end": 53449, "strand": -1, "sequence": null}, {"id": null, "hits": [{"query": "SCO5089", "subject": "WP_149849569.1", "identity": 53.165, "coverage": 91.86046511627907, "evalue": 2.18e-17, "bitscore": 79.7}], "name": "WP_149849569.1", "ipg": "271990439", "start": 51965, "end": 52223, "strand": -1, "sequence": null}], "clusters": [{"indices": [2, 1, 0], "subjects": [], "intermediate_genes": [], "score": 5.11247, "start": 51965, "end": 54702, "number": 15602}]}]}, {"name": "Longimycelium tulufanense", "strain": "CGMCC 4.5737", "scaffolds": [{"accession": "NZ_BMMK01000009.1", "subjects": [{"id": null, "hits": [{"query": "SCO5087", "subject": "WP_189057074.1", "identity": 74.217, "coverage": 88.86509635974305, "evalue": 0.0, "bitscore": 605.0}], "name": "WP_189057074.1", "ipg": "358347771", "start": 181500, "end": 182772, "strand": 1, "sequence": null}, {"id": null, "hits": [{"query": "SCO5088", "subject": "WP_189057076.1", "identity": 63.342, "coverage": 98.28009828009829, "evalue": 8.5e-164, "bitscore": 476.0}], "name": "WP_189057076.1", "ipg": "358347828", "start": 182768, "end": 183989, "strand": 1, "sequence": null}, {"id": null, "hits": [{"query": "SCO5089", "subject": "WP_189057078.1", "identity": 41.25, "coverage": 93.02325581395348, "evalue": 1.38e-11, "bitscore": 65.1}], "name": "WP_189057078.1", "ipg": "358347791", "start": 184016, "end": 184268, "strand": 1, "sequence": null}], "clusters": [{"indices": [0, 1, 2], "subjects": [], "intermediate_genes": [], "score": 5.11461, "start": 181500, "end": 184268, "number": 15604}]}]}, {"name": "Streptomyces resistomycificus", "strain": "DSM 40133", "scaffolds": [{"accession": "NZ_KQ948995.1", "subjects": [{"id": null, "hits": [{"query": "SCO5087", "subject": "WP_030038588.1", "identity": 68.9, "coverage": 89.50749464668094, "evalue": 0.0, "bitscore": 602.0}], "name": "WP_030038588.1", "ipg": "58631875", "start": 95804, "end": 97073, "strand": -1, "sequence": null}, {"id": null, "hits": [{"query": "SCO5088", "subject": "WP_053192394.1", "identity": 58.853, "coverage": 98.52579852579852, "evalue": 2.78e-138, "bitscore": 411.0}], "name": "WP_053192394.1", "ipg": "89980448", "start": 94575, "end": 95808, "strand": -1, "sequence": null}, {"id": null, "hits": [{"query": "SCO5089", "subject": "WP_030038589.1", "identity": 51.429, "coverage": 80.23255813953489, "evalue": 1.19e-14, "bitscore": 72.8}], "name": "WP_030038589.1", "ipg": "58631876", "start": 94302, "end": 94563, "strand": -1, "sequence": null}], "clusters": [{"indices": [2, 1, 0], "subjects": [], "intermediate_genes": [], "score": 5.10858, "start": 94302, "end": 97073, "number": 15606}]}]}, {"name": "Micromonospora parva", "strain": "NPDC047455", "scaffolds": [{"accession": "NZ_JBEYTR010000002.1", "subjects": [{"id": null, "hits": [{"query": "SCO5087", "subject": "WP_357645590.1", "identity": 69.903, "coverage": 88.22269807280514, "evalue": 0.0, "bitscore": 596.0}], "name": "WP_357645590.1", "ipg": "873012638", "start": 204464, "end": 205727, "strand": -1, "sequence": null}, {"id": null, "hits": [{"query": "SCO5088", "subject": "WP_357645588.1", "identity": 60.75, "coverage": 98.28009828009829, "evalue": 1.61e-160, "bitscore": 468.0}], "name": "WP_357645588.1", "ipg": "873014992", "start": 203247, "end": 204468, "strand": -1, "sequence": null}, {"id": null, "hits": [{"query": "SCO5089", "subject": "WP_030329356.1", "identity": 49.383, "coverage": 93.02325581395348, "evalue": 4.85e-14, "bitscore": 71.2}], "name": "WP_030329356.1", "ipg": "59080408", "start": 198167, "end": 198425, "strand": -1, "sequence": null}], "clusters": [{"indices": [2, 1, 0], "subjects": [], "intermediate_genes": [], "score": 5.113519999999999, "start": 198167, "end": 205727, "number": 15611}]}]}, {"name": "Micromonospora parva", "strain": "NPDC049401", "scaffolds": [{"accession": "NZ_JBITMO010000003.1", "subjects": [{"id": null, "hits": [{"query": "SCO5087", "subject": "WP_396818513.1", "identity": 69.903, "coverage": 88.22269807280514, "evalue": 0.0, "bitscore": 596.0}], "name": "WP_396818513.1", "ipg": "935808704", "start": 507269, "end": 508532, "strand": -1, "sequence": null}, {"id": null, "hits": [{"query": "SCO5088", "subject": "WP_396818512.1", "identity": 60.75, "coverage": 98.28009828009829, "evalue": 2.61e-159, "bitscore": 464.0}], "name": "WP_396818512.1", "ipg": "935807496", "start": 506052, "end": 507273, "strand": -1, "sequence": null}, {"id": null, "hits": [{"query": "SCO5089", "subject": "WP_030329356.1", "identity": 49.383, "coverage": 93.02325581395348, "evalue": 4.85e-14, "bitscore": 71.2}], "name": "WP_030329356.1", "ipg": "59080408", "start": 500972, "end": 501230, "strand": -1, "sequence": null}], "clusters": [{"indices": [2, 1, 0], "subjects": [], "intermediate_genes": [], "score": 5.11312, "start": 500972, "end": 508532, "number": 15615}]}]}, {"name": "Micromonospora parva", "strain": "NPDC093229", "scaffolds": [{"accession": "NZ_JBIVNW010000005.1", "subjects": [{"id": null, "hits": [{"query": "SCO5087", "subject": "WP_030329369.1", "identity": 69.903, "coverage": 88.22269807280514, "evalue": 0.0, "bitscore": 595.0}], "name": "WP_030329369.1", "ipg": "59080421", "start": 695506, "end": 696769, "strand": 1, "sequence": null}, {"id": null, "hits": [{"query": "SCO5088", "subject": "WP_400448144.1", "identity": 60.75, "coverage": 98.28009828009829, "evalue": 1.11e-160, "bitscore": 468.0}], "name": "WP_400448144.1", "ipg": "939033155", "start": 696765, "end": 697986, "strand": 1, "sequence": null}, {"id": null, "hits": [{"query": "SCO5089", "subject": "WP_030329356.1", "identity": 49.383, "coverage": 93.02325581395348, "evalue": 4.85e-14, "bitscore": 71.2}], "name": "WP_030329356.1", "ipg": "59080408", "start": 702808, "end": 703066, "strand": 1, "sequence": null}], "clusters": [{"indices": [0, 1, 2], "subjects": [], "intermediate_genes": [], "score": 5.11342, "start": 695506, "end": 703066, "number": 15623}]}]}, {"name": "Micromonospora parva", "strain": "NPDC049076", "scaffolds": [{"accession": "NZ_JBICTH010000001.1", "subjects": [{"id": null, "hits": [{"query": "SCO5087", "subject": "WP_357595116.1", "identity": 70.146, "coverage": 88.22269807280514, "evalue": 0.0, "bitscore": 594.0}], "name": "WP_357595116.1", "ipg": "874355214", "start": 824460, "end": 825723, "strand": 1, "sequence": null}, {"id": null, "hits": [{"query": "SCO5088", "subject": "WP_393252253.1", "identity": 61.0, "coverage": 98.28009828009829, "evalue": 2.61e-159, "bitscore": 464.0}], "name": "WP_393252253.1", "ipg": "924973421", "start": 825719, "end": 826940, "strand": 1, "sequence": null}, {"id": null, "hits": [{"query": "SCO5089", "subject": "WP_030329356.1", "identity": 49.383, "coverage": 93.02325581395348, "evalue": 4.85e-14, "bitscore": 71.2}], "name": "WP_030329356.1", "ipg": "59080408", "start": 831762, "end": 832020, "strand": 1, "sequence": null}], "clusters": [{"indices": [0, 1, 2], "subjects": [], "intermediate_genes": [], "score": 5.11292, "start": 824460, "end": 832020, "number": 15630}]}]}, {"name": "Micromonospora salmantinae", "strain": "PSH03", "scaffolds": [{"accession": "NZ_JAKKFG010000043.1", "subjects": [{"id": null, "hits": [{"query": "SCO5087", "subject": "WP_238690776.1", "identity": 70.388, "coverage": 88.22269807280514, "evalue": 0.0, "bitscore": 596.0}], "name": "WP_238690776.1", "ipg": "524830358", "start": 162189, "end": 163452, "strand": 1, "sequence": null}, {"id": null, "hits": [{"query": "SCO5088", "subject": "WP_210781782.1", "identity": 61.25, "coverage": 98.28009828009829, "evalue": 6.61e-164, "bitscore": 476.0}], "name": "WP_210781782.1", "ipg": "432801508", "start": 163448, "end": 164669, "strand": 1, "sequence": null}, {"id": null, "hits": [{"query": "SCO5089", "subject": "WP_210781786.1", "identity": 49.383, "coverage": 93.02325581395348, "evalue": 2.09e-13, "bitscore": 69.7}], "name": "WP_210781786.1", "ipg": "432803445", "start": 169491, "end": 169749, "strand": 1, "sequence": null}], "clusters": [{"indices": [0, 1, 2], "subjects": [], "intermediate_genes": [], "score": 5.11417, "start": 162189, "end": 169749, "number": 15640}]}]}, {"name": "Micromonospora vinacea", "strain": "NPDC005311", "scaffolds": [{"accession": "NZ_JBEXGK010000003.1", "subjects": [{"id": null, "hits": [{"query": "SCO5087", "subject": "WP_366630729.1", "identity": 70.388, "coverage": 88.22269807280514, "evalue": 0.0, "bitscore": 596.0}], "name": "WP_366630729.1", "ipg": "880176966", "start": 363090, "end": 364353, "strand": 1, "sequence": null}, {"id": null, "hits": [{"query": "SCO5088", "subject": "WP_366630730.1", "identity": 61.5, "coverage": 98.28009828009829, "evalue": 8.48e-165, "bitscore": 478.0}], "name": "WP_366630730.1", "ipg": "880175492", "start": 364349, "end": 365570, "strand": 1, "sequence": null}, {"id": null, "hits": [{"query": "SCO5089", "subject": "WP_366334101.1", "identity": 49.398, "coverage": 93.02325581395348, "evalue": 2.94e-13, "bitscore": 69.3}], "name": "WP_366334101.1", "ipg": "879951795", "start": 370392, "end": 370650, "strand": 1, "sequence": null}], "clusters": [{"indices": [0, 1, 2], "subjects": [], "intermediate_genes": [], "score": 5.11433, "start": 363090, "end": 370650, "number": 15642}]}]}, {"name": "Micromonospora vinacea", "strain": "NPDC088380", "scaffolds": [{"accession": "NZ_JBFBIF010000016.1", "subjects": [{"id": null, "hits": [{"query": "SCO5087", "subject": "WP_366334112.1", "identity": 70.146, "coverage": 88.22269807280514, "evalue": 0.0, "bitscore": 593.0}], "name": "WP_366334112.1", "ipg": "879952549", "start": 26965, "end": 28228, "strand": -1, "sequence": null}, {"id": null, "hits": [{"query": "SCO5088", "subject": "WP_366334110.1", "identity": 61.75, "coverage": 98.28009828009829, "evalue": 1.69e-164, "bitscore": 478.0}], "name": "WP_366334110.1", "ipg": "879952667", "start": 25748, "end": 26969, "strand": -1, "sequence": null}, {"id": null, "hits": [{"query": "SCO5089", "subject": "WP_366334101.1", "identity": 49.398, "coverage": 93.02325581395348, "evalue": 2.94e-13, "bitscore": 69.3}], "name": "WP_366334101.1", "ipg": "879951795", "start": 20668, "end": 20926, "strand": -1, "sequence": null}], "clusters": [{"indices": [2, 1, 0], "subjects": [], "intermediate_genes": [], "score": 5.11403, "start": 20668, "end": 28228, "number": 15646}]}]}, {"name": "Amycolatopsis balhimycina FH 1894", "strain": "DSM 44591", "scaffolds": [{"accession": "NZ_KB913037.1", "subjects": [{"id": null, "hits": [{"query": "SCO5087", "subject": "WP_026468181.1", "identity": 68.735, "coverage": 89.72162740899357, "evalue": 0.0, "bitscore": 595.0}], "name": "WP_026468181.1", "ipg": "54375040", "start": 1400075, "end": 1401350, "strand": -1, "sequence": null}, {"id": null, "hits": [{"query": "SCO5088", "subject": "WP_020639073.1", "identity": 64.268, "coverage": 98.28009828009829, "evalue": 1.51e-170, "bitscore": 493.0}], "name": "WP_020639073.1", "ipg": "41266910", "start": 1398810, "end": 1400079, "strand": -1, "sequence": null}, {"id": null, "hits": [{"query": "SCO5089", "subject": "WP_020639067.1", "identity": 40.0, "coverage": 96.51162790697676, "evalue": 3.09e-08, "bitscore": 56.6}], "name": "WP_020639067.1", "ipg": "41266904", "start": 1394617, "end": 1394872, "strand": -1, "sequence": null}], "clusters": [{"indices": [2, 1, 0], "subjects": [], "intermediate_genes": [], "score": 5.114459999999999, "start": 1394617, "end": 1401350, "number": 15648}]}]}, {"name": "Micromonospora trifolii", "strain": "NIE79", "scaffolds": [{"accession": "NZ_JAKKFD010000066.1", "subjects": [{"id": null, "hits": [{"query": "SCO5087", "subject": "WP_238682061.1", "identity": 70.146, "coverage": 88.22269807280514, "evalue": 0.0, "bitscore": 595.0}], "name": "WP_238682061.1", "ipg": "524852233", "start": 207707, "end": 208970, "strand": 1, "sequence": null}, {"id": null, "hits": [{"query": "SCO5088", "subject": "WP_238682062.1", "identity": 61.25, "coverage": 98.28009828009829, "evalue": 2.7e-164, "bitscore": 477.0}], "name": "WP_238682062.1", "ipg": "524852175", "start": 208966, "end": 210187, "strand": 1, "sequence": null}, {"id": null, "hits": [{"query": "SCO5089", "subject": "WP_091394916.1", "identity": 48.148, "coverage": 93.02325581395348, "evalue": 3.95e-13, "bitscore": 68.9}], "name": "WP_091394916.1", "ipg": "115061338", "start": 215009, "end": 215267, "strand": 1, "sequence": null}], "clusters": [{"indices": [0, 1, 2], "subjects": [], "intermediate_genes": [], "score": 5.11409, "start": 207707, "end": 215267, "number": 15650}]}]}, {"name": "Micromonospora arida", "strain": "NPDC005671", "scaffolds": [{"accession": "NZ_JBEXYX010000008.1", "subjects": [{"id": null, "hits": [{"query": "SCO5087", "subject": "WP_124861448.1", "identity": 70.146, "coverage": 88.22269807280514, "evalue": 0.0, "bitscore": 595.0}], "name": "WP_124861448.1", "ipg": "220690806", "start": 253769, "end": 255032, "strand": -1, "sequence": null}, {"id": null, "hits": [{"query": "SCO5088", "subject": "WP_124861445.1", "identity": 61.5, "coverage": 98.28009828009829, "evalue": 5.13e-165, "bitscore": 479.0}], "name": "WP_124861445.1", "ipg": "220690824", "start": 252552, "end": 253773, "strand": -1, "sequence": null}, {"id": null, "hits": [{"query": "SCO5089", "subject": "WP_091394916.1", "identity": 48.148, "coverage": 93.02325581395348, "evalue": 3.95e-13, "bitscore": 68.9}], "name": "WP_091394916.1", "ipg": "115061338", "start": 247472, "end": 247730, "strand": -1, "sequence": null}], "clusters": [{"indices": [2, 1, 0], "subjects": [], "intermediate_genes": [], "score": 5.1142900000000004, "start": 247472, "end": 255032, "number": 15656}]}]}, {"name": "Micromonospora arida", "strain": "NPDC005108", "scaffolds": [{"accession": "NZ_JBIALA010000001.1", "subjects": [{"id": null, "hits": [{"query": "SCO5087", "subject": "WP_124861448.1", "identity": 70.146, "coverage": 88.22269807280514, "evalue": 0.0, "bitscore": 595.0}], "name": "WP_124861448.1", "ipg": "220690806", "start": 1116263, "end": 1117526, "strand": -1, "sequence": null}, {"id": null, "hits": [{"query": "SCO5088", "subject": "WP_386995177.1", "identity": 61.25, "coverage": 98.28009828009829, "evalue": 8.96e-165, "bitscore": 478.0}], "name": "WP_386995177.1", "ipg": "919020720", "start": 1115046, "end": 1116267, "strand": -1, "sequence": null}, {"id": null, "hits": [{"query": "SCO5089", "subject": "WP_091394916.1", "identity": 48.148, "coverage": 93.02325581395348, "evalue": 3.95e-13, "bitscore": 68.9}], "name": "WP_091394916.1", "ipg": "115061338", "start": 1109966, "end": 1110224, "strand": -1, "sequence": null}], "clusters": [{"indices": [2, 1, 0], "subjects": [], "intermediate_genes": [], "score": 5.11419, "start": 1109966, "end": 1117526, "number": 15658}]}]}, {"name": "Micromonospora arida", "strain": "NPDC005542", "scaffolds": [{"accession": "NZ_JBEXDI010000001.1", "subjects": [{"id": null, "hits": [{"query": "SCO5087", "subject": "WP_355575125.1", "identity": 70.146, "coverage": 88.22269807280514, "evalue": 0.0, "bitscore": 593.0}], "name": "WP_355575125.1", "ipg": "867841585", "start": 289922, "end": 291185, "strand": -1, "sequence": null}, {"id": null, "hits": [{"query": "SCO5088", "subject": "WP_355575122.1", "identity": 61.5, "coverage": 98.28009828009829, "evalue": 1.34e-165, "bitscore": 480.0}], "name": "WP_355575122.1", "ipg": "867841883", "start": 288705, "end": 289926, "strand": -1, "sequence": null}, {"id": null, "hits": [{"query": "SCO5089", "subject": "WP_091394916.1", "identity": 48.148, "coverage": 93.02325581395348, "evalue": 3.95e-13, "bitscore": 68.9}], "name": "WP_091394916.1", "ipg": "115061338", "start": 283625, "end": 283883, "strand": -1, "sequence": null}], "clusters": [{"indices": [2, 1, 0], "subjects": [], "intermediate_genes": [], "score": 5.11419, "start": 283625, "end": 291185, "number": 15664}]}]}, {"name": "Micromonospora saelicesensis", "strain": "DSM 44871", "scaffolds": [{"accession": "NZ_FMCR01000001.1", "subjects": [{"id": null, "hits": [{"query": "SCO5087", "subject": "WP_091394937.1", "identity": 70.146, "coverage": 88.22269807280514, "evalue": 0.0, "bitscore": 594.0}], "name": "WP_091394937.1", "ipg": "115061346", "start": 775779, "end": 777042, "strand": -1, "sequence": null}, {"id": null, "hits": [{"query": "SCO5088", "subject": "WP_091394934.1", "identity": 61.25, "coverage": 98.28009828009829, "evalue": 2.58e-164, "bitscore": 477.0}], "name": "WP_091394934.1", "ipg": "115061345", "start": 774562, "end": 775783, "strand": -1, "sequence": null}, {"id": null, "hits": [{"query": "SCO5089", "subject": "WP_091394916.1", "identity": 48.148, "coverage": 93.02325581395348, "evalue": 3.95e-13, "bitscore": 68.9}], "name": "WP_091394916.1", "ipg": "115061338", "start": 769482, "end": 769740, "strand": -1, "sequence": null}], "clusters": [{"indices": [2, 1, 0], "subjects": [], "intermediate_genes": [], "score": 5.113989999999999, "start": 769482, "end": 777042, "number": 15668}]}]}, {"name": "Micromonospora saelicesensis", "strain": "PSN13", "scaffolds": [{"accession": "NZ_PYAG01000033.1", "subjects": [{"id": null, "hits": [{"query": "SCO5087", "subject": "WP_091394937.1", "identity": 70.146, "coverage": 88.22269807280514, "evalue": 0.0, "bitscore": 594.0}], "name": "WP_091394937.1", "ipg": "115061346", "start": 611678, "end": 612941, "strand": 1, "sequence": null}, {"id": null, "hits": [{"query": "SCO5088", "subject": "WP_112677784.1", "identity": 61.75, "coverage": 98.28009828009829, "evalue": 1.4e-165, "bitscore": 480.0}], "name": "WP_112677784.1", "ipg": "194082838", "start": 612937, "end": 614158, "strand": 1, "sequence": null}, {"id": null, "hits": [{"query": "SCO5089", "subject": "WP_091394916.1", "identity": 48.148, "coverage": 93.02325581395348, "evalue": 3.95e-13, "bitscore": 68.9}], "name": "WP_091394916.1", "ipg": "115061338", "start": 618980, "end": 619238, "strand": 1, "sequence": null}], "clusters": [{"indices": [0, 1, 2], "subjects": [], "intermediate_genes": [], "score": 5.1142900000000004, "start": 611678, "end": 619238, "number": 15672}]}]}, {"name": "Micromonospora noduli", "strain": "NPDC049364", "scaffolds": [{"accession": "NZ_JBFAQI010000001.1", "subjects": [{"id": null, "hits": [{"query": "SCO5087", "subject": "WP_091394937.1", "identity": 70.146, "coverage": 88.22269807280514, "evalue": 0.0, "bitscore": 594.0}], "name": "WP_091394937.1", "ipg": "115061346", "start": 1253216, "end": 1254479, "strand": -1, "sequence": null}, {"id": null, "hits": [{"query": "SCO5088", "subject": "WP_112698630.1", "identity": 61.25, "coverage": 98.28009828009829, "evalue": 2.17e-164, "bitscore": 477.0}], "name": "WP_112698630.1", "ipg": "194075909", "start": 1251999, "end": 1253220, "strand": -1, "sequence": null}, {"id": null, "hits": [{"query": "SCO5089", "subject": "WP_091394916.1", "identity": 48.148, "coverage": 93.02325581395348, "evalue": 3.95e-13, "bitscore": 68.9}], "name": "WP_091394916.1", "ipg": "115061338", "start": 1246919, "end": 1247177, "strand": -1, "sequence": null}], "clusters": [{"indices": [2, 1, 0], "subjects": [], "intermediate_genes": [], "score": 5.113989999999999, "start": 1246919, "end": 1254479, "number": 15680}]}]}, {"name": "Streptomonospora sp.", "strain": "PA3", "scaffolds": [{"accession": "NZ_VTZW01000009.1", "subjects": [{"id": null, "hits": [{"query": "SCO5087", "subject": "WP_156000395.1", "identity": 68.496, "coverage": 89.72162740899357, "evalue": 0.0, "bitscore": 592.0}], "name": "WP_156000395.1", "ipg": "282866526", "start": 336817, "end": 338095, "strand": -1, "sequence": null}, {"id": null, "hits": [{"query": "SCO5088", "subject": "WP_394350094.1", "identity": 59.446, "coverage": 97.05159705159704, "evalue": 7.01e-160, "bitscore": 466.0}], "name": "WP_394350094.1", "ipg": "928035613", "start": 335594, "end": 336794, "strand": -1, "sequence": null}, {"id": null, "hits": [{"query": "SCO5089", "subject": "WP_156000402.1", "identity": 44.304, "coverage": 91.86046511627907, "evalue": 3.7e-12, "bitscore": 66.6}], "name": "WP_156000402.1", "ipg": "282864392", "start": 342655, "end": 342913, "strand": 1, "sequence": null}], "clusters": [{"indices": [1, 0, 2], "subjects": [], "intermediate_genes": [], "score": 4.1124600000000004, "start": 335594, "end": 342913, "number": 15698}]}]}, {"name": "Micromonospora violae", "strain": "DSM 45888", "scaffolds": [{"accession": "NZ_SHKK01000001.1", "subjects": [{"id": null, "hits": [{"query": "SCO5087", "subject": "WP_130406882.1", "identity": 69.903, "coverage": 88.22269807280514, "evalue": 0.0, "bitscore": 591.0}], "name": "WP_130406882.1", "ipg": "234554771", "start": 6292835, "end": 6294098, "strand": 1, "sequence": null}, {"id": null, "hits": [{"query": "SCO5088", "subject": "WP_130406884.1", "identity": 61.25, "coverage": 98.28009828009829, "evalue": 2.46e-162, "bitscore": 472.0}], "name": "WP_130406884.1", "ipg": "234554821", "start": 6294094, "end": 6295315, "strand": 1, "sequence": null}, {"id": null, "hits": [{"query": "SCO5089", "subject": "WP_130406896.1", "identity": 49.383, "coverage": 93.02325581395348, "evalue": 7.75e-14, "bitscore": 70.9}], "name": "WP_130406896.1", "ipg": "234554793", "start": 6300134, "end": 6300392, "strand": 1, "sequence": null}], "clusters": [{"indices": [0, 1, 2], "subjects": [], "intermediate_genes": [], "score": 5.11339, "start": 6292835, "end": 6300392, "number": 15701}]}]}, {"name": "Micromonospora foliorum", "strain": "PSH25", "scaffolds": [{"accession": "NZ_JAKKFF010000012.1", "subjects": [{"id": null, "hits": [{"query": "SCO5087", "subject": "WP_238657149.1", "identity": 69.66, "coverage": 88.22269807280514, "evalue": 0.0, "bitscore": 591.0}], "name": "WP_238657149.1", "ipg": "524850959", "start": 27886, "end": 29149, "strand": -1, "sequence": null}, {"id": null, "hits": [{"query": "SCO5088", "subject": "WP_238657148.1", "identity": 61.75, "coverage": 98.28009828009829, "evalue": 4.64e-166, "bitscore": 481.0}], "name": "WP_238657148.1", "ipg": "524847366", "start": 26669, "end": 27890, "strand": -1, "sequence": null}, {"id": null, "hits": [{"query": "SCO5089", "subject": "WP_130406896.1", "identity": 49.383, "coverage": 93.02325581395348, "evalue": 7.75e-14, "bitscore": 70.9}], "name": "WP_130406896.1", "ipg": "234554793", "start": 21589, "end": 21847, "strand": -1, "sequence": null}], "clusters": [{"indices": [2, 1, 0], "subjects": [], "intermediate_genes": [], "score": 5.1142900000000004, "start": 21589, "end": 29149, "number": 15703}]}]}, {"name": "Jidongwangia harbinensis", "strain": "NEAU-J3", "scaffolds": [{"accession": "NZ_JAIWNC010000060.1", "subjects": [{"id": null, "hits": [{"query": "SCO5087", "subject": "WP_225260617.1", "identity": 69.66, "coverage": 88.22269807280514, "evalue": 0.0, "bitscore": 590.0}], "name": "WP_225260617.1", "ipg": "489659603", "start": 14860, "end": 16132, "strand": 1, "sequence": null}, {"id": null, "hits": [{"query": "SCO5088", "subject": "WP_225260618.1", "identity": 65.835, "coverage": 98.03439803439802, "evalue": 2.96e-157, "bitscore": 460.0}], "name": "WP_225260618.1", "ipg": "489663418", "start": 16128, "end": 17406, "strand": 1, "sequence": null}, {"id": null, "hits": [{"query": "SCO5089", "subject": "WP_225260619.1", "identity": 46.341, "coverage": 95.34883720930233, "evalue": 3.82e-14, "bitscore": 71.6}], "name": "WP_225260619.1", "ipg": "489655860", "start": 17407, "end": 17674, "strand": 1, "sequence": null}], "clusters": [{"indices": [0, 1, 2], "subjects": [], "intermediate_genes": [], "score": 5.112159999999999, "start": 14860, "end": 17674, "number": 15705}]}]}, {"name": "Micromonospora halophytica", "strain": "DSM 43171", "scaffolds": [{"accession": "NZ_FMDN01000012.1", "subjects": [{"id": null, "hits": [{"query": "SCO5087", "subject": "WP_091298406.1", "identity": 69.565, "coverage": 88.6509635974304, "evalue": 0.0, "bitscore": 586.0}], "name": "WP_091298406.1", "ipg": "115392170", "start": 163766, "end": 165035, "strand": 1, "sequence": null}, {"id": null, "hits": [{"query": "SCO5088", "subject": "WP_091298409.1", "identity": 59.601, "coverage": 98.52579852579852, "evalue": 2.53e-150, "bitscore": 441.0}], "name": "WP_091298409.1", "ipg": "115392171", "start": 165031, "end": 166240, "strand": 1, "sequence": null}, {"id": null, "hits": [{"query": "SCO5089", "subject": "WP_091298412.1", "identity": 50.0, "coverage": 95.34883720930233, "evalue": 1.47e-17, "bitscore": 80.5}], "name": "WP_091298412.1", "ipg": "115392172", "start": 166273, "end": 166531, "strand": 1, "sequence": null}], "clusters": [{"indices": [0, 1, 2], "subjects": [], "intermediate_genes": [], "score": 5.1107499999999995, "start": 163766, "end": 166531, "number": 15707}]}]}, {"name": "Microbispora rosea", "strain": "NPDC049532", "scaffolds": [{"accession": "NZ_JBITLZ010000003.1", "subjects": [{"id": null, "hits": [{"query": "SCO5087", "subject": "WP_357319045.1", "identity": 68.51, "coverage": 89.07922912205566, "evalue": 0.0, "bitscore": 585.0}], "name": "WP_357319045.1", "ipg": "876520641", "start": 307985, "end": 309254, "strand": -1, "sequence": null}, {"id": null, "hits": [{"query": "SCO5088", "subject": "WP_396759733.1", "identity": 61.347, "coverage": 98.52579852579852, "evalue": 2.71e-143, "bitscore": 424.0}], "name": "WP_396759733.1", "ipg": "935631545", "start": 306765, "end": 307989, "strand": -1, "sequence": null}, {"id": null, "hits": [{"query": "SCO5089", "subject": "WP_357319866.1", "identity": 40.789, "coverage": 88.37209302325581, "evalue": 1.77e-07, "bitscore": 54.7}], "name": "WP_357319866.1", "ipg": "876523600", "start": 306491, "end": 306755, "strand": -1, "sequence": null}], "clusters": [{"indices": [2, 1, 0], "subjects": [], "intermediate_genes": [], "score": 5.10637, "start": 306491, "end": 309254, "number": 15709}]}]}, {"name": "Microbispora rosea", "strain": "NPDC001803", "scaffolds": [{"accession": "NZ_JBIAUA010000004.1", "subjects": [{"id": null, "hits": [{"query": "SCO5087", "subject": "WP_387070081.1", "identity": 68.269, "coverage": 89.07922912205566, "evalue": 0.0, "bitscore": 583.0}], "name": "WP_387070081.1", "ipg": "920825258", "start": 571593, "end": 572862, "strand": -1, "sequence": null}, {"id": null, "hits": [{"query": "SCO5088", "subject": "WP_076441726.1", "identity": 61.347, "coverage": 98.52579852579852, "evalue": 3.63e-143, "bitscore": 423.0}], "name": "WP_076441726.1", "ipg": "135942738", "start": 570373, "end": 571597, "strand": -1, "sequence": null}, {"id": null, "hits": [{"query": "SCO5089", "subject": "WP_143734713.1", "identity": 42.105, "coverage": 88.37209302325581, "evalue": 2.25e-08, "bitscore": 57.0}], "name": "WP_143734713.1", "ipg": "135942720", "start": 570099, "end": 570363, "strand": -1, "sequence": null}], "clusters": [{"indices": [2, 1, 0], "subjects": [], "intermediate_genes": [], "score": 5.1063, "start": 570099, "end": 572862, "number": 15717}]}]}, {"name": "Microbispora rosea", "strain": "NPDC049586", "scaffolds": [{"accession": "NZ_JBFAPD010000026.1", "subjects": [{"id": null, "hits": [{"query": "SCO5087", "subject": "WP_363405648.1", "identity": 68.51, "coverage": 89.07922912205566, "evalue": 0.0, "bitscore": 570.0}], "name": "WP_363405648.1", "ipg": "877204887", "start": 109204, "end": 110473, "strand": -1, "sequence": null}, {"id": null, "hits": [{"query": "SCO5088", "subject": "WP_363405646.1", "identity": 61.596, "coverage": 98.52579852579852, "evalue": 2.06e-144, "bitscore": 426.0}], "name": "WP_363405646.1", "ipg": "877203404", "start": 107984, "end": 109208, "strand": -1, "sequence": null}, {"id": null, "hits": [{"query": "SCO5089", "subject": "WP_363405644.1", "identity": 40.789, "coverage": 88.37209302325581, "evalue": 8.94e-07, "bitscore": 53.1}], "name": "WP_363405644.1", "ipg": "877202834", "start": 107710, "end": 107974, "strand": -1, "sequence": null}], "clusters": [{"indices": [2, 1, 0], "subjects": [], "intermediate_genes": [], "score": 5.10491, "start": 107710, "end": 110473, "number": 15721}]}]}, {"name": "Amycolatopsis cihanbeyliensis", "strain": "DSM 45679", "scaffolds": [{"accession": "NZ_VFML01000001.1", "subjects": [{"id": null, "hits": [{"query": "SCO5087", "subject": "WP_281287376.1", "identity": 67.711, "coverage": 88.86509635974305, "evalue": 0.0, "bitscore": 585.0}], "name": "WP_281287376.1", "ipg": "258643085", "start": 237783, "end": 239052, "strand": -1, "sequence": null}, {"id": null, "hits": [{"query": "SCO5088", "subject": "WP_141995447.1", "identity": 61.654, "coverage": 98.03439803439802, "evalue": 2.93e-157, "bitscore": 459.0}], "name": "WP_141995447.1", "ipg": "258643161", "start": 236563, "end": 237787, "strand": -1, "sequence": null}, {"id": null, "hits": [{"query": "SCO5089", "subject": "WP_141995434.1", "identity": 61.039, "coverage": 89.53488372093024, "evalue": 5.74e-21, "bitscore": 89.0}], "name": "WP_141995434.1", "ipg": "258643151", "start": 222212, "end": 222464, "strand": -1, "sequence": null}], "clusters": [{"indices": [2, 1, 0], "subjects": [], "intermediate_genes": [], "score": 5.113300000000001, "start": 222212, "end": 239052, "number": 15723}]}]}, {"name": "Streptosporangium carneum", "strain": "VKM Ac-2007", "scaffolds": [{"accession": "NZ_BSEV01000009.1", "subjects": [{"id": null, "hits": [{"query": "SCO5087", "subject": "WP_271219427.1", "identity": 68.116, "coverage": 88.6509635974304, "evalue": 0.0, "bitscore": 585.0}], "name": "WP_271219427.1", "ipg": "613531092", "start": 336269, "end": 337538, "strand": -1, "sequence": null}, {"id": null, "hits": [{"query": "SCO5088", "subject": "WP_271219426.1", "identity": 57.895, "coverage": 98.03439803439802, "evalue": 1.68e-141, "bitscore": 420.0}], "name": "WP_271219426.1", "ipg": "613531164", "start": 335004, "end": 336273, "strand": -1, "sequence": null}, {"id": null, "hits": [{"query": "SCO5089", "subject": "WP_271219425.1", "identity": 45.679, "coverage": 94.18604651162791, "evalue": 1.79e-16, "bitscore": 77.4}], "name": "WP_271219425.1", "ipg": "613531169", "start": 334780, "end": 335041, "strand": -1, "sequence": null}], "clusters": [{"indices": [2, 1, 0], "subjects": [], "intermediate_genes": [], "score": 5.10824, "start": 334780, "end": 337538, "number": 15727}]}]}, {"name": "Streptosporangium canum", "strain": "NPDC050337", "scaffolds": [{"accession": "NZ_JBITIV010000021.1", "subjects": [{"id": null, "hits": [{"query": "SCO5087", "subject": "WP_364108382.1", "identity": 67.961, "coverage": 88.22269807280514, "evalue": 0.0, "bitscore": 583.0}], "name": "WP_364108382.1", "ipg": "876925456", "start": 7878, "end": 9147, "strand": 1, "sequence": null}, {"id": null, "hits": [{"query": "SCO5088", "subject": "WP_399518649.1", "identity": 58.396, "coverage": 98.03439803439802, "evalue": 2.85e-142, "bitscore": 421.0}], "name": "WP_399518649.1", "ipg": "935360234", "start": 9143, "end": 10364, "strand": 1, "sequence": null}, {"id": null, "hits": [{"query": "SCO5089", "subject": "WP_031172335.1", "identity": 50.633, "coverage": 91.86046511627907, "evalue": 1.23e-18, "bitscore": 83.2}], "name": "WP_031172335.1", "ipg": "60079966", "start": 10375, "end": 10636, "strand": 1, "sequence": null}], "clusters": [{"indices": [0, 1, 2], "subjects": [], "intermediate_genes": [], "score": 5.10872, "start": 7878, "end": 10636, "number": 15729}]}]}, {"name": "Streptosporangium canum", "strain": "NPDC005111", "scaffolds": [{"accession": "NZ_JBEXIS010000051.1", "subjects": [{"id": null, "hits": [{"query": "SCO5087", "subject": "WP_355525500.1", "identity": 67.961, "coverage": 88.22269807280514, "evalue": 0.0, "bitscore": 583.0}], "name": "WP_355525500.1", "ipg": "868360428", "start": 7880, "end": 9149, "strand": 1, "sequence": null}, {"id": null, "hits": [{"query": "SCO5088", "subject": "WP_355525503.1", "identity": 58.647, "coverage": 98.03439803439802, "evalue": 2.42e-142, "bitscore": 421.0}], "name": "WP_355525503.1", "ipg": "868364265", "start": 9145, "end": 10366, "strand": 1, "sequence": null}, {"id": null, "hits": [{"query": "SCO5089", "subject": "WP_031172335.1", "identity": 50.633, "coverage": 91.86046511627907, "evalue": 1.23e-18, "bitscore": 83.2}], "name": "WP_031172335.1", "ipg": "60079966", "start": 10377, "end": 10638, "strand": 1, "sequence": null}], "clusters": [{"indices": [0, 1, 2], "subjects": [], "intermediate_genes": [], "score": 5.10872, "start": 7880, "end": 10638, "number": 15733}]}]}, {"name": "Streptosporangium canum", "strain": "CGMCC 4.2126", "scaffolds": [{"accession": "NZ_FOQY01000002.1", "subjects": [{"id": null, "hits": [{"query": "SCO5087", "subject": "WP_093885431.1", "identity": 67.961, "coverage": 88.22269807280514, "evalue": 0.0, "bitscore": 582.0}], "name": "WP_093885431.1", "ipg": "128625356", "start": 71411, "end": 72680, "strand": 1, "sequence": null}, {"id": null, "hits": [{"query": "SCO5088", "subject": "WP_093885432.1", "identity": 58.647, "coverage": 98.03439803439802, "evalue": 1.77e-139, "bitscore": 414.0}], "name": "WP_093885432.1", "ipg": "128625357", "start": 72676, "end": 73897, "strand": 1, "sequence": null}, {"id": null, "hits": [{"query": "SCO5089", "subject": "WP_031172335.1", "identity": 50.633, "coverage": 91.86046511627907, "evalue": 1.23e-18, "bitscore": 83.2}], "name": "WP_031172335.1", "ipg": "60079966", "start": 73908, "end": 74169, "strand": 1, "sequence": null}], "clusters": [{"indices": [0, 1, 2], "subjects": [], "intermediate_genes": [], "score": 5.10792, "start": 71411, "end": 74169, "number": 15735}]}]}, {"name": "Streptosporangium canum", "strain": "NPDC050356", "scaffolds": [{"accession": "NZ_JBITIS010000015.1", "subjects": [{"id": null, "hits": [{"query": "SCO5087", "subject": "WP_093885431.1", "identity": 67.961, "coverage": 88.22269807280514, "evalue": 0.0, "bitscore": 582.0}], "name": "WP_093885431.1", "ipg": "128625356", "start": 132062, "end": 133331, "strand": -1, "sequence": null}, {"id": null, "hits": [{"query": "SCO5088", "subject": "WP_362583402.1", "identity": 58.647, "coverage": 98.03439803439802, "evalue": 1.72e-139, "bitscore": 414.0}], "name": "WP_362583402.1", "ipg": "874290980", "start": 130845, "end": 132066, "strand": -1, "sequence": null}, {"id": null, "hits": [{"query": "SCO5089", "subject": "WP_031172335.1", "identity": 50.633, "coverage": 91.86046511627907, "evalue": 1.23e-18, "bitscore": 83.2}], "name": "WP_031172335.1", "ipg": "60079966", "start": 130573, "end": 130834, "strand": -1, "sequence": null}], "clusters": [{"indices": [2, 1, 0], "subjects": [], "intermediate_genes": [], "score": 5.10792, "start": 130573, "end": 133331, "number": 15741}]}]}, {"name": "Streptosporangium canum", "strain": "NPDC059634", "scaffolds": [{"accession": "NZ_JBHWDH010000002.1", "subjects": [{"id": null, "hits": [{"query": "SCO5087", "subject": "WP_386433602.1", "identity": 67.961, "coverage": 88.22269807280514, "evalue": 0.0, "bitscore": 582.0}], "name": "WP_386433602.1", "ipg": "913931949", "start": 407282, "end": 408551, "strand": -1, "sequence": null}, {"id": null, "hits": [{"query": "SCO5088", "subject": "WP_386433599.1", "identity": 58.897, "coverage": 98.03439803439802, "evalue": 2.42e-143, "bitscore": 424.0}], "name": "WP_386433599.1", "ipg": "913932417", "start": 406065, "end": 407286, "strand": -1, "sequence": null}, {"id": null, "hits": [{"query": "SCO5089", "subject": "WP_386433596.1", "identity": 50.633, "coverage": 91.86046511627907, "evalue": 1.3e-18, "bitscore": 83.2}], "name": "WP_386433596.1", "ipg": "913934277", "start": 405793, "end": 406054, "strand": -1, "sequence": null}], "clusters": [{"indices": [2, 1, 0], "subjects": [], "intermediate_genes": [], "score": 5.1089199999999995, "start": 405793, "end": 408551, "number": 15743}]}]}, {"name": "Streptosporangium canum", "strain": "NPDC050160", "scaffolds": [{"accession": "NZ_JBITJN010000037.1", "subjects": [{"id": null, "hits": [{"query": "SCO5087", "subject": "WP_386492209.1", "identity": 67.961, "coverage": 88.22269807280514, "evalue": 0.0, "bitscore": 581.0}], "name": "WP_386492209.1", "ipg": "914020846", "start": 93678, "end": 94947, "strand": -1, "sequence": null}, {"id": null, "hits": [{"query": "SCO5088", "subject": "WP_386492207.1", "identity": 58.647, "coverage": 98.03439803439802, "evalue": 8.78e-143, "bitscore": 422.0}], "name": "WP_386492207.1", "ipg": "914020820", "start": 92461, "end": 93682, "strand": -1, "sequence": null}, {"id": null, "hits": [{"query": "SCO5089", "subject": "WP_031172335.1", "identity": 50.633, "coverage": 91.86046511627907, "evalue": 1.23e-18, "bitscore": 83.2}], "name": "WP_031172335.1", "ipg": "60079966", "start": 92189, "end": 92450, "strand": -1, "sequence": null}], "clusters": [{"indices": [2, 1, 0], "subjects": [], "intermediate_genes": [], "score": 5.10862, "start": 92189, "end": 94947, "number": 15747}]}]}, {"name": "Streptosporangium canum", "strain": "NPDC049659", "scaffolds": [{"accession": "NZ_JBFAOD010000017.1", "subjects": [{"id": null, "hits": [{"query": "SCO5087", "subject": "WP_363969354.1", "identity": 67.718, "coverage": 88.22269807280514, "evalue": 0.0, "bitscore": 580.0}], "name": "WP_363969354.1", "ipg": "877118986", "start": 7832, "end": 9101, "strand": 1, "sequence": null}, {"id": null, "hits": [{"query": "SCO5088", "subject": "WP_355525503.1", "identity": 58.647, "coverage": 98.03439803439802, "evalue": 2.42e-142, "bitscore": 421.0}], "name": "WP_355525503.1", "ipg": "868364265", "start": 9097, "end": 10318, "strand": 1, "sequence": null}, {"id": null, "hits": [{"query": "SCO5089", "subject": "WP_031172335.1", "identity": 50.633, "coverage": 91.86046511627907, "evalue": 1.23e-18, "bitscore": 83.2}], "name": "WP_031172335.1", "ipg": "60079966", "start": 10329, "end": 10590, "strand": 1, "sequence": null}], "clusters": [{"indices": [0, 1, 2], "subjects": [], "intermediate_genes": [], "score": 5.108420000000001, "start": 7832, "end": 10590, "number": 15749}]}]}, {"name": "Streptomyces dysideae", "strain": "RV15", "scaffolds": [{"accession": "NZ_KQ949082.1", "subjects": [{"id": null, "hits": [{"query": "SCO5087", "subject": "WP_067021570.1", "identity": 68.357, "coverage": 88.6509635974304, "evalue": 0.0, "bitscore": 582.0}], "name": "WP_067021570.1", "ipg": "101331097", "start": 261293, "end": 262580, "strand": 1, "sequence": null}, {"id": null, "hits": [{"query": "SCO5088", "subject": "WP_067021572.1", "identity": 54.887, "coverage": 98.03439803439802, "evalue": 1.18e-135, "bitscore": 404.0}], "name": "WP_067021572.1", "ipg": "101331098", "start": 262582, "end": 263803, "strand": 1, "sequence": null}, {"id": null, "hits": [{"query": "SCO5089", "subject": "WP_079084964.1", "identity": 38.806, "coverage": 75.5813953488372, "evalue": 0.000125, "bitscore": 47.4}], "name": "WP_079084964.1", "ipg": "140337405", "start": 257903, "end": 258173, "strand": 1, "sequence": null}], "clusters": [{"indices": [2, 0, 1], "subjects": [], "intermediate_genes": [], "score": 4.10334, "start": 257903, "end": 263803, "number": 15751}]}]}, {"name": "Streptomyces sp. DSS69", "strain": "", "scaffolds": [{"accession": "NZ_CP142147.1", "subjects": [{"id": null, "hits": [{"query": "SCO5087", "subject": "WP_345982052.1", "identity": 69.565, "coverage": 88.6509635974304, "evalue": 0.0, "bitscore": 582.0}], "name": "WP_345982052.1", "ipg": "844684474", "start": 2108505, "end": 2109774, "strand": 1, "sequence": null}, {"id": null, "hits": [{"query": "SCO5088", "subject": "WP_345982053.1", "identity": 59.949, "coverage": 96.31449631449631, "evalue": 7.22e-140, "bitscore": 416.0}], "name": "WP_345982053.1", "ipg": "844684454", "start": 2109770, "end": 2111039, "strand": 1, "sequence": null}, {"id": null, "hits": [{"query": "SCO5089", "subject": "WP_109165832.1", "identity": 44.578, "coverage": 96.51162790697676, "evalue": 5.97e-17, "bitscore": 78.6}], "name": "WP_109165832.1", "ipg": "1981513", "start": 2117876, "end": 2118128, "strand": 1, "sequence": null}], "clusters": [{"indices": [0, 1, 2], "subjects": [], "intermediate_genes": [], "score": 5.10766, "start": 2108505, "end": 2118128, "number": 15752}]}]}, {"name": "Nonomuraea indica", "strain": "NPDC049503", "scaffolds": [{"accession": "NZ_JBITMB010000004.1", "subjects": [{"id": null, "hits": [{"query": "SCO5087", "subject": "WP_101789086.1", "identity": 68.689, "coverage": 88.22269807280514, "evalue": 0.0, "bitscore": 582.0}], "name": "WP_101789086.1", "ipg": "175111050", "start": 44086, "end": 45358, "strand": -1, "sequence": null}, {"id": null, "hits": [{"query": "SCO5088", "subject": "WP_397021538.1", "identity": 57.855, "coverage": 98.52579852579852, "evalue": 1.24e-150, "bitscore": 443.0}], "name": "WP_397021538.1", "ipg": "935781534", "start": 42821, "end": 44090, "strand": -1, "sequence": null}, {"id": null, "hits": [{"query": "SCO5089", "subject": "WP_101789088.1", "identity": 41.333, "coverage": 87.20930232558139, "evalue": 3.05e-10, "bitscore": 61.6}], "name": "WP_101789088.1", "ipg": "175111076", "start": 42573, "end": 42825, "strand": -1, "sequence": null}], "clusters": [{"indices": [2, 1, 0], "subjects": [], "intermediate_genes": [], "score": 5.10866, "start": 42573, "end": 45358, "number": 15753}]}]}, {"name": "Nonomuraea indica", "strain": "DRQ-2", "scaffolds": [{"accession": "NZ_KZ559477.1", "subjects": [{"id": null, "hits": [{"query": "SCO5087", "subject": "WP_101789086.1", "identity": 68.689, "coverage": 88.22269807280514, "evalue": 0.0, "bitscore": 582.0}], "name": "WP_101789086.1", "ipg": "175111050", "start": 188175, "end": 189447, "strand": 1, "sequence": null}, {"id": null, "hits": [{"query": "SCO5088", "subject": "WP_101789087.1", "identity": 57.855, "coverage": 98.52579852579852, "evalue": 4e-150, "bitscore": 442.0}], "name": "WP_101789087.1", "ipg": "175110991", "start": 189443, "end": 190712, "strand": 1, "sequence": null}, {"id": null, "hits": [{"query": "SCO5089", "subject": "WP_101789088.1", "identity": 41.333, "coverage": 87.20930232558139, "evalue": 3.05e-10, "bitscore": 61.6}], "name": "WP_101789088.1", "ipg": "175111076", "start": 190708, "end": 190960, "strand": 1, "sequence": null}], "clusters": [{"indices": [0, 1, 2], "subjects": [], "intermediate_genes": [], "score": 5.10856, "start": 188175, "end": 190960, "number": 15755}]}]}, {"name": "Nocardiopsis rhodophaea", "strain": "JCM 15313", "scaffolds": [{"accession": "NZ_BAAAPC010000020.1", "subjects": [{"id": null, "hits": [{"query": "SCO5087", "subject": "WP_344108504.1", "identity": 68.029, "coverage": 89.07922912205566, "evalue": 0.0, "bitscore": 581.0}], "name": "WP_344108504.1", "ipg": "813281062", "start": 27294, "end": 28572, "strand": 1, "sequence": null}, {"id": null, "hits": [{"query": "SCO5088", "subject": "WP_344108502.1", "identity": 58.809, "coverage": 98.28009828009829, "evalue": 1.56e-148, "bitscore": 437.0}], "name": "WP_344108502.1", "ipg": "813281099", "start": 28571, "end": 29795, "strand": 1, "sequence": null}, {"id": null, "hits": [{"query": "SCO5089", "subject": "WP_344108500.1", "identity": 42.667, "coverage": 87.20930232558139, "evalue": 3.28e-12, "bitscore": 66.6}], "name": "WP_344108500.1", "ipg": "813281092", "start": 29833, "end": 30091, "strand": 1, "sequence": null}], "clusters": [{"indices": [0, 1, 2], "subjects": [], "intermediate_genes": [], "score": 5.10846, "start": 27294, "end": 30091, "number": 15756}]}]}, {"name": "Nocardiopsis rosea", "strain": "JCM 15314", "scaffolds": [{"accession": "NZ_BAAAPD010000037.1", "subjects": [{"id": null, "hits": [{"query": "SCO5087", "subject": "WP_344108504.1", "identity": 68.029, "coverage": 89.07922912205566, "evalue": 0.0, "bitscore": 581.0}], "name": "WP_344108504.1", "ipg": "813281062", "start": 11843, "end": 13121, "strand": -1, "sequence": null}, {"id": null, "hits": [{"query": "SCO5088", "subject": "WP_344108502.1", "identity": 58.809, "coverage": 98.28009828009829, "evalue": 1.56e-148, "bitscore": 437.0}], "name": "WP_344108502.1", "ipg": "813281099", "start": 10620, "end": 11844, "strand": -1, "sequence": null}, {"id": null, "hits": [{"query": "SCO5089", "subject": "WP_344108500.1", "identity": 42.667, "coverage": 87.20930232558139, "evalue": 3.28e-12, "bitscore": 66.6}], "name": "WP_344108500.1", "ipg": "813281092", "start": 10324, "end": 10582, "strand": -1, "sequence": null}], "clusters": [{"indices": [2, 1, 0], "subjects": [], "intermediate_genes": [], "score": 5.10846, "start": 10324, "end": 13121, "number": 15758}]}]}, {"name": "Streptosporangium roseum", "strain": "NRRL B-2638", "scaffolds": [{"accession": "NZ_JOEP01000080.1", "subjects": [{"id": null, "hits": [{"query": "SCO5087", "subject": "WP_031172340.1", "identity": 67.718, "coverage": 88.22269807280514, "evalue": 0.0, "bitscore": 580.0}], "name": "WP_031172340.1", "ipg": "60079971", "start": 22220, "end": 23489, "strand": -1, "sequence": null}, {"id": null, "hits": [{"query": "SCO5088", "subject": "WP_031172338.1", "identity": 58.647, "coverage": 98.03439803439802, "evalue": 4.51e-142, "bitscore": 421.0}], "name": "WP_031172338.1", "ipg": "60079969", "start": 21003, "end": 22224, "strand": -1, "sequence": null}, {"id": null, "hits": [{"query": "SCO5089", "subject": "WP_031172335.1", "identity": 50.633, "coverage": 91.86046511627907, "evalue": 1.23e-18, "bitscore": 83.2}], "name": "WP_031172335.1", "ipg": "60079966", "start": 20731, "end": 20992, "strand": -1, "sequence": null}], "clusters": [{"indices": [2, 1, 0], "subjects": [], "intermediate_genes": [], "score": 5.108420000000001, "start": 20731, "end": 23489, "number": 15760}]}]}, {"name": "Streptosporangium roseum", "strain": "NPDC002897", "scaffolds": [{"accession": "NZ_JBEOUZ010000129.1", "subjects": [{"id": null, "hits": [{"query": "SCO5087", "subject": "WP_352036173.1", "identity": 67.476, "coverage": 88.22269807280514, "evalue": 0.0, "bitscore": 579.0}], "name": "WP_352036173.1", "ipg": "860427139", "start": 8160, "end": 9429, "strand": 1, "sequence": null}, {"id": null, "hits": [{"query": "SCO5088", "subject": "WP_352074407.1", "identity": 58.897, "coverage": 98.03439803439802, "evalue": 5.25e-142, "bitscore": 421.0}], "name": "WP_352074407.1", "ipg": "860419806", "start": 9425, "end": 10646, "strand": 1, "sequence": null}, {"id": null, "hits": [{"query": "SCO5089", "subject": "WP_352036175.1", "identity": 50.633, "coverage": 91.86046511627907, "evalue": 4.29e-18, "bitscore": 81.6}], "name": "WP_352036175.1", "ipg": "860421217", "start": 10657, "end": 10918, "strand": 1, "sequence": null}], "clusters": [{"indices": [0, 1, 2], "subjects": [], "intermediate_genes": [], "score": 5.10816, "start": 8160, "end": 10918, "number": 15761}]}]}, {"name": "Streptosporangium roseum", "strain": "NPDC002705", "scaffolds": [{"accession": "NZ_JBEPFU010000067.1", "subjects": [{"id": null, "hits": [{"query": "SCO5087", "subject": "WP_352036173.1", "identity": 67.476, "coverage": 88.22269807280514, "evalue": 0.0, "bitscore": 579.0}], "name": "WP_352036173.1", "ipg": "860427139", "start": 8012, "end": 9281, "strand": 1, "sequence": null}, {"id": null, "hits": [{"query": "SCO5088", "subject": "WP_352036174.1", "identity": 58.897, "coverage": 98.03439803439802, "evalue": 2.47e-142, "bitscore": 421.0}], "name": "WP_352036174.1", "ipg": "861397478", "start": 9277, "end": 10498, "strand": 1, "sequence": null}, {"id": null, "hits": [{"query": "SCO5089", "subject": "WP_352036175.1", "identity": 50.633, "coverage": 91.86046511627907, "evalue": 4.29e-18, "bitscore": 81.6}], "name": "WP_352036175.1", "ipg": "860421217", "start": 10509, "end": 10770, "strand": 1, "sequence": null}], "clusters": [{"indices": [0, 1, 2], "subjects": [], "intermediate_genes": [], "score": 5.10816, "start": 8012, "end": 10770, "number": 15763}]}]}, {"name": "Streptomyces arboris", "strain": "TRM68085", "scaffolds": [{"accession": "NZ_VYUA01000001.1", "subjects": [{"id": null, "hits": [{"query": "SCO5087", "subject": "WP_151508529.1", "identity": 69.324, "coverage": 88.6509635974304, "evalue": 0.0, "bitscore": 581.0}], "name": "WP_151508529.1", "ipg": "275108045", "start": 176064, "end": 177333, "strand": -1, "sequence": null}, {"id": null, "hits": [{"query": "SCO5088", "subject": "WP_151508528.1", "identity": 60.459, "coverage": 96.31449631449631, "evalue": 1.59e-141, "bitscore": 420.0}], "name": "WP_151508528.1", "ipg": "275108095", "start": 174796, "end": 176068, "strand": -1, "sequence": null}, {"id": null, "hits": [{"query": "SCO5089", "subject": "WP_151508521.1", "identity": 44.578, "coverage": 96.51162790697676, "evalue": 8.65e-17, "bitscore": 78.2}], "name": "WP_151508521.1", "ipg": "275108027", "start": 167968, "end": 168220, "strand": -1, "sequence": null}], "clusters": [{"indices": [2, 1, 0], "subjects": [], "intermediate_genes": [], "score": 5.10792, "start": 167968, "end": 177333, "number": 15765}]}]}, {"name": "Microtetraspora sp.", "strain": "NBRC 13810", "scaffolds": [{"accession": "NZ_BSRQ01000003.1", "subjects": [{"id": null, "hits": [{"query": "SCO5087", "subject": "WP_285774611.1", "identity": 67.233, "coverage": 88.22269807280514, "evalue": 0.0, "bitscore": 580.0}], "name": "WP_285774611.1", "ipg": "652946629", "start": 488379, "end": 489648, "strand": 1, "sequence": null}, {"id": null, "hits": [{"query": "SCO5088", "subject": "WP_285774612.1", "identity": 58.145, "coverage": 98.03439803439802, "evalue": 3.57e-138, "bitscore": 411.0}], "name": "WP_285774612.1", "ipg": "652946650", "start": 489644, "end": 490880, "strand": 1, "sequence": null}, {"id": null, "hits": [{"query": "SCO5089", "subject": "WP_285774613.1", "identity": 46.753, "coverage": 89.53488372093024, "evalue": 5.31e-17, "bitscore": 79.0}], "name": "WP_285774613.1", "ipg": "652946647", "start": 490876, "end": 491137, "strand": 1, "sequence": null}], "clusters": [{"indices": [0, 1, 2], "subjects": [], "intermediate_genes": [], "score": 5.107, "start": 488379, "end": 491137, "number": 15767}]}]}, {"name": "Nonomuraea glycinis", "strain": "NPDC005293", "scaffolds": [{"accession": "NZ_JBEXGQ010000021.1", "subjects": [{"id": null, "hits": [{"query": "SCO5087", "subject": "WP_355045000.1", "identity": 67.961, "coverage": 88.22269807280514, "evalue": 0.0, "bitscore": 580.0}], "name": "WP_355045000.1", "ipg": "868509476", "start": 68581, "end": 69853, "strand": -1, "sequence": null}, {"id": null, "hits": [{"query": "SCO5088", "subject": "WP_355044999.1", "identity": 57.431, "coverage": 97.54299754299754, "evalue": 1.51e-138, "bitscore": 412.0}], "name": "WP_355044999.1", "ipg": "868508539", "start": 67346, "end": 68585, "strand": -1, "sequence": null}, {"id": null, "hits": [{"query": "SCO5089", "subject": "WP_355045018.1", "identity": 44.304, "coverage": 91.86046511627907, "evalue": 3.45e-13, "bitscore": 69.3}], "name": "WP_355045018.1", "ipg": "868506176", "start": 87044, "end": 87299, "strand": -1, "sequence": null}], "clusters": [{"indices": [1, 0, 2], "subjects": [], "intermediate_genes": [], "score": 4.10613, "start": 67346, "end": 87299, "number": 15769}]}]}, {"name": "Nonomuraea monospora", "strain": "JCM 16114", "scaffolds": [{"accession": "NZ_BAAAQX010000009.1", "subjects": [{"id": null, "hits": [{"query": "SCO5087", "subject": "WP_344477142.1", "identity": 68.447, "coverage": 88.22269807280514, "evalue": 0.0, "bitscore": 580.0}], "name": "WP_344477142.1", "ipg": "843668162", "start": 344918, "end": 346190, "strand": -1, "sequence": null}, {"id": null, "hits": [{"query": "SCO5088", "subject": "WP_344477140.1", "identity": 57.538, "coverage": 97.78869778869779, "evalue": 1.79e-153, "bitscore": 450.0}], "name": "WP_344477140.1", "ipg": "814947637", "start": 343662, "end": 344922, "strand": -1, "sequence": null}, {"id": null, "hits": [{"query": "SCO5089", "subject": "WP_344477138.1", "identity": 52.0, "coverage": 87.20930232558139, "evalue": 1.6e-17, "bitscore": 80.1}], "name": "WP_344477138.1", "ipg": "814947712", "start": 343411, "end": 343666, "strand": -1, "sequence": null}], "clusters": [{"indices": [2, 1, 0], "subjects": [], "intermediate_genes": [], "score": 5.11101, "start": 343411, "end": 346190, "number": 15771}]}]}, {"name": "Streptosporangium minutum", "strain": "M26", "scaffolds": [{"accession": "NZ_NGFP01000096.1", "subjects": [{"id": null, "hits": [{"query": "SCO5087", "subject": "WP_086575008.1", "identity": 67.476, "coverage": 88.22269807280514, "evalue": 0.0, "bitscore": 580.0}], "name": "WP_086575008.1", "ipg": "149579021", "start": 21870, "end": 23139, "strand": -1, "sequence": null}, {"id": null, "hits": [{"query": "SCO5088", "subject": "WP_086575006.1", "identity": 58.897, "coverage": 98.03439803439802, "evalue": 4.04e-142, "bitscore": 421.0}], "name": "WP_086575006.1", "ipg": "149579015", "start": 20653, "end": 21874, "strand": -1, "sequence": null}, {"id": null, "hits": [{"query": "SCO5089", "subject": "WP_031172335.1", "identity": 50.633, "coverage": 91.86046511627907, "evalue": 1.23e-18, "bitscore": 83.2}], "name": "WP_031172335.1", "ipg": "60079966", "start": 20381, "end": 20642, "strand": -1, "sequence": null}], "clusters": [{"indices": [2, 1, 0], "subjects": [], "intermediate_genes": [], "score": 5.108420000000001, "start": 20381, "end": 23139, "number": 15772}]}]}, {"name": "Nonomuraea endophytica", "strain": "NPDC051957", "scaffolds": [{"accession": "NZ_JBIUCD010000037.1", "subjects": [{"id": null, "hits": [{"query": "SCO5087", "subject": "WP_397273018.1", "identity": 68.523, "coverage": 88.43683083511777, "evalue": 0.0, "bitscore": 580.0}], "name": "WP_397273018.1", "ipg": "936734624", "start": 83125, "end": 84397, "strand": -1, "sequence": null}, {"id": null, "hits": [{"query": "SCO5088", "subject": "WP_397273017.1", "identity": 56.281, "coverage": 97.78869778869779, "evalue": 7.27e-149, "bitscore": 438.0}], "name": "WP_397273017.1", "ipg": "936734167", "start": 81884, "end": 83129, "strand": -1, "sequence": null}, {"id": null, "hits": [{"query": "SCO5089", "subject": "WP_184970427.1", "identity": 50.667, "coverage": 87.20930232558139, "evalue": 7.06e-17, "bitscore": 78.6}], "name": "WP_184970427.1", "ipg": "349985601", "start": 81633, "end": 81888, "strand": -1, "sequence": null}], "clusters": [{"indices": [2, 1, 0], "subjects": [], "intermediate_genes": [], "score": 5.10966, "start": 81633, "end": 84397, "number": 15774}]}, {"accession": "NZ_JBIUCD010000007.1", "subjects": [{"id": null, "hits": [{"query": "SCO5087", "subject": "WP_397261712.1", "identity": 63.636, "coverage": 89.50749464668094, "evalue": 0.0, "bitscore": 542.0}], "name": "WP_397261712.1", "ipg": "936742644", "start": 247683, "end": 248946, "strand": -1, "sequence": null}, {"id": null, "hits": [{"query": "SCO5088", "subject": "WP_397261710.1", "identity": 54.774, "coverage": 97.78869778869779, "evalue": 2.59e-137, "bitscore": 408.0}], "name": "WP_397261710.1", "ipg": "936744103", "start": 246484, "end": 247687, "strand": -1, "sequence": null}, {"id": null, "hits": [{"query": "SCO5089", "subject": "WP_397261729.1", "identity": 48.148, "coverage": 94.18604651162791, "evalue": 6.46e-16, "bitscore": 76.3}], "name": "WP_397261729.1", "ipg": "936743431", "start": 258154, "end": 258412, "strand": 1, "sequence": null}], "clusters": [{"indices": [1, 0, 2], "subjects": [], "intermediate_genes": [], "score": 4.1026299999999996, "start": 246484, "end": 258412, "number": 15776}]}]}, {"name": "Nonomuraea endophytica", "strain": "DSM 45385", "scaffolds": [{"accession": "NZ_JACHIN010000013.1", "subjects": [{"id": null, "hits": [{"query": "SCO5087", "subject": "WP_184970423.1", "identity": 68.281, "coverage": 88.43683083511777, "evalue": 0.0, "bitscore": 578.0}], "name": "WP_184970423.1", "ipg": "349983108", "start": 47399, "end": 48671, "strand": 1, "sequence": null}, {"id": null, "hits": [{"query": "SCO5088", "subject": "WP_184970425.1", "identity": 55.779, "coverage": 97.78869778869779, "evalue": 1.58e-147, "bitscore": 435.0}], "name": "WP_184970425.1", "ipg": "349984121", "start": 48667, "end": 49912, "strand": 1, "sequence": null}, {"id": null, "hits": [{"query": "SCO5089", "subject": "WP_184970427.1", "identity": 50.667, "coverage": 87.20930232558139, "evalue": 7.06e-17, "bitscore": 78.6}], "name": "WP_184970427.1", "ipg": "349985601", "start": 49908, "end": 50163, "strand": 1, "sequence": null}], "clusters": [{"indices": [0, 1, 2], "subjects": [], "intermediate_genes": [], "score": 5.10916, "start": 47399, "end": 50163, "number": 15778}]}]}, {"name": "Embleya scabrispora", "strain": "NF3", "scaffolds": [{"accession": "NZ_MWQN01000001.1", "subjects": [{"id": null, "hits": [{"query": "SCO5087", "subject": "WP_078975343.1", "identity": 68.182, "coverage": 89.50749464668094, "evalue": 0.0, "bitscore": 580.0}], "name": "WP_078975343.1", "ipg": "139665484", "start": 2036505, "end": 2037774, "strand": -1, "sequence": null}, {"id": null, "hits": [{"query": "SCO5088", "subject": "WP_078975342.1", "identity": 57.644, "coverage": 98.03439803439802, "evalue": 8.06e-143, "bitscore": 422.0}], "name": "WP_078975342.1", "ipg": "139665460", "start": 2035285, "end": 2036509, "strand": -1, "sequence": null}, {"id": null, "hits": [{"query": "SCO5089", "subject": "WP_078975341.1", "identity": 48.718, "coverage": 90.69767441860465, "evalue": 1.38e-16, "bitscore": 77.8}], "name": "WP_078975341.1", "ipg": "139665521", "start": 2035006, "end": 2035264, "strand": -1, "sequence": null}], "clusters": [{"indices": [2, 1, 0], "subjects": [], "intermediate_genes": [], "score": 5.1079799999999995, "start": 2035006, "end": 2037774, "number": 15780}]}]}, {"name": "Thermostaphylospora chromogena", "strain": "DSM 43794", "scaffolds": [{"accession": "NZ_FNKK01000002.1", "subjects": [{"id": null, "hits": [{"query": "SCO5087", "subject": "WP_093257256.1", "identity": 67.229, "coverage": 88.86509635974305, "evalue": 0.0, "bitscore": 580.0}], "name": "WP_093257256.1", "ipg": "123551544", "start": 350404, "end": 351676, "strand": 1, "sequence": null}, {"id": null, "hits": [{"query": "SCO5087", "subject": "WP_093262519.1", "identity": 62.621, "coverage": 88.22269807280514, "evalue": 0.0, "bitscore": 531.0}], "name": "WP_093262519.1", "ipg": "123556017", "start": 5585997, "end": 5587260, "strand": -1, "sequence": null}, {"id": null, "hits": [{"query": "SCO5088", "subject": "WP_093257257.1", "identity": 55.75, "coverage": 98.28009828009829, "evalue": 2.09e-143, "bitscore": 424.0}], "name": "WP_093257257.1", "ipg": "123551545", "start": 351672, "end": 352929, "strand": 1, "sequence": null}, {"id": null, "hits": [{"query": "SCO5089", "subject": "WP_093257259.1", "identity": 43.038, "coverage": 91.86046511627907, "evalue": 4.08e-13, "bitscore": 72.4}], "name": "WP_093257259.1", "ipg": "123551546", "start": 352867, "end": 353572, "strand": 1, "sequence": null}], "clusters": [{"indices": [0, 2, 3], "subjects": [], "intermediate_genes": [], "score": 5.10764, "start": 350404, "end": 353572, "number": 15782}]}]}, {"name": "Actinomadura algeriensis", "strain": "DSM 46744", "scaffolds": [{"accession": "NZ_JADBDZ010000001.1", "subjects": [{"id": null, "hits": [{"query": "SCO5087", "subject": "WP_192757512.1", "identity": 68.765, "coverage": 88.43683083511777, "evalue": 0.0, "bitscore": 580.0}], "name": "WP_192757512.1", "ipg": "365398992", "start": 387894, "end": 389166, "strand": 1, "sequence": null}, {"id": null, "hits": [{"query": "SCO5088", "subject": "WP_192757513.1", "identity": 57.538, "coverage": 97.78869778869779, "evalue": 6.54e-135, "bitscore": 404.0}], "name": "WP_192757513.1", "ipg": "365399067", "start": 389162, "end": 390545, "strand": 1, "sequence": null}, {"id": null, "hits": [{"query": "SCO5089", "subject": "WP_192757514.1", "identity": 52.778, "coverage": 83.72093023255815, "evalue": 1.76e-16, "bitscore": 77.8}], "name": "WP_192757514.1", "ipg": "365394283", "start": 390541, "end": 390808, "strand": 1, "sequence": null}], "clusters": [{"indices": [0, 1, 2], "subjects": [], "intermediate_genes": [], "score": 5.10618, "start": 387894, "end": 390808, "number": 15784}]}]}, {"name": "Streptomonospora wellingtoniae", "strain": "DSM 45055", "scaffolds": [{"accession": "NZ_JAVREK010000020.1", "subjects": [{"id": null, "hits": [{"query": "SCO5087", "subject": "WP_311546422.1", "identity": 69.139, "coverage": 89.50749464668094, "evalue": 0.0, "bitscore": 580.0}], "name": "WP_311546422.1", "ipg": "700352243", "start": 4001, "end": 5264, "strand": 1, "sequence": null}, {"id": null, "hits": [{"query": "SCO5088", "subject": "WP_311546423.1", "identity": 59.398, "coverage": 98.03439803439802, "evalue": 7.82e-151, "bitscore": 443.0}], "name": "WP_311546423.1", "ipg": "700353792", "start": 5260, "end": 6478, "strand": 1, "sequence": null}, {"id": null, "hits": [{"query": "SCO5089", "subject": "WP_311546424.1", "identity": 38.667, "coverage": 87.20930232558139, "evalue": 1.18e-07, "bitscore": 55.1}], "name": "WP_311546424.1", "ipg": "700353866", "start": 6522, "end": 6756, "strand": 1, "sequence": null}], "clusters": [{"indices": [0, 1, 2], "subjects": [], "intermediate_genes": [], "score": 5.107810000000001, "start": 4001, "end": 6756, "number": 15786}]}]}, {"name": "Streptomyces turgidiscabies", "strain": "ATCC 700248", "scaffolds": [{"accession": "NZ_JARAZP010000005.1", "subjects": [{"id": null, "hits": [{"query": "SCO5087", "subject": "WP_319354948.1", "identity": 61.463, "coverage": 87.79443254817987, "evalue": 0.0, "bitscore": 528.0}], "name": "WP_319354948.1", "ipg": "717244852", "start": 432072, "end": 433338, "strand": 1, "sequence": null}, {"id": null, "hits": [{"query": "SCO5088", "subject": "WP_006374275.1", "identity": 57.286, "coverage": 97.78869778869779, "evalue": 1.13e-135, "bitscore": 404.0}], "name": "WP_006374275.1", "ipg": "32512472", "start": 433334, "end": 434546, "strand": 1, "sequence": null}, {"id": null, "hits": [{"query": "SCO5089", "subject": "WP_006374271.1", "identity": 38.554, "coverage": 96.51162790697676, "evalue": 2.39e-13, "bitscore": 69.7}], "name": "WP_006374271.1", "ipg": "32512468", "start": 434636, "end": 434888, "strand": 1, "sequence": null}], "clusters": [{"indices": [0, 1, 2], "subjects": [], "intermediate_genes": [], "score": 5.10017, "start": 432072, "end": 434888, "number": 15810}]}]}, {"name": "Nocardiopsis trehalosi", "strain": "NBRC 14201", "scaffolds": [{"accession": "NZ_BCRK01000251.1", "subjects": [{"id": null, "hits": [{"query": "SCO5087", "subject": "WP_067975235.1", "identity": 67.797, "coverage": 88.43683083511777, "evalue": 0.0, "bitscore": 579.0}], "name": "WP_067975235.1", "ipg": "116426700", "start": 4145, "end": 5423, "strand": 1, "sequence": null}, {"id": null, "hits": [{"query": "SCO5088", "subject": "WP_067975238.1", "identity": 58.209, "coverage": 98.28009828009829, "evalue": 1.43e-143, "bitscore": 425.0}], "name": "WP_067975238.1", "ipg": "116426702", "start": 5419, "end": 6673, "strand": 1, "sequence": null}, {"id": null, "hits": [{"query": "SCO5089", "subject": "WP_067975241.1", "identity": 42.169, "coverage": 95.34883720930233, "evalue": 9.7e-09, "bitscore": 57.8}], "name": "WP_067975241.1", "ipg": "116426704", "start": 6672, "end": 6933, "strand": 1, "sequence": null}], "clusters": [{"indices": [0, 1, 2], "subjects": [], "intermediate_genes": [], "score": 5.10618, "start": 4145, "end": 6933, "number": 15812}]}]}, {"name": "Streptomyces chengmaiensis", "strain": "HNM0663", "scaffolds": [{"accession": "NZ_JARWBG010000021.1", "subjects": [{"id": null, "hits": [{"query": "SCO5087", "subject": "WP_240135243.1", "identity": 66.667, "coverage": 88.6509635974304, "evalue": 0.0, "bitscore": 578.0}], "name": "WP_240135243.1", "ipg": "527795284", "start": 49126, "end": 50410, "strand": 1, "sequence": null}, {"id": null, "hits": [{"query": "SCO5088", "subject": "WP_279929511.1", "identity": 54.637, "coverage": 98.03439803439802, "evalue": 1.74e-134, "bitscore": 402.0}], "name": "WP_279929511.1", "ipg": "647452864", "start": 50454, "end": 51702, "strand": 1, "sequence": null}, {"id": null, "hits": [{"query": "SCO5089", "subject": "WP_240135236.1", "identity": 45.783, "coverage": 95.34883720930233, "evalue": 1.21e-12, "bitscore": 67.8}], "name": "WP_240135236.1", "ipg": "527792812", "start": 44572, "end": 44833, "strand": 1, "sequence": null}], "clusters": [{"indices": [2, 0, 1], "subjects": [], "intermediate_genes": [], "score": 4.10478, "start": 44572, "end": 51702, "number": 15813}]}]}, {"name": "Nonomuraea africana", "strain": "DSM 43748", "scaffolds": [{"accession": "NZ_JADBEF010000001.1", "subjects": [{"id": null, "hits": [{"query": "SCO5087", "subject": "WP_192776711.1", "identity": 67.07, "coverage": 88.43683083511777, "evalue": 0.0, "bitscore": 577.0}], "name": "WP_192776711.1", "ipg": "365429259", "start": 4860527, "end": 4861799, "strand": -1, "sequence": null}, {"id": null, "hits": [{"query": "SCO5088", "subject": "WP_192776710.1", "identity": 58.04, "coverage": 97.78869778869779, "evalue": 3.57e-153, "bitscore": 449.0}], "name": "WP_192776710.1", "ipg": "365432937", "start": 4859310, "end": 4860531, "strand": -1, "sequence": null}, {"id": null, "hits": [{"query": "SCO5089", "subject": "WP_192776709.1", "identity": 47.222, "coverage": 83.72093023255815, "evalue": 2.07e-15, "bitscore": 74.7}], "name": "WP_192776709.1", "ipg": "365427104", "start": 4859018, "end": 4859273, "strand": -1, "sequence": null}], "clusters": [{"indices": [2, 1, 0], "subjects": [], "intermediate_genes": [], "score": 5.11007, "start": 4859018, "end": 4861799, "number": 15817}]}]}, {"name": "Dactylosporangium vinaceum", "strain": "NRRL B-16297", "scaffolds": [{"accession": "NZ_CP061913.1", "subjects": [{"id": null, "hits": [{"query": "SCO5087", "subject": "WP_223105584.1", "identity": 70.773, "coverage": 88.6509635974304, "evalue": 0.0, "bitscore": 577.0}], "name": "WP_223105584.1", "ipg": "484315311", "start": 3976151, "end": 3977420, "strand": 1, "sequence": null}, {"id": null, "hits": [{"query": "SCO5088", "subject": "WP_223103590.1", "identity": 63.433, "coverage": 98.52579852579852, "evalue": 3.01e-161, "bitscore": 469.0}], "name": "WP_223103590.1", "ipg": "484313447", "start": 3977416, "end": 3978628, "strand": 1, "sequence": null}, {"id": null, "hits": [{"query": "SCO5089", "subject": "WP_223103585.1", "identity": 45.333, "coverage": 87.20930232558139, "evalue": 1.46e-13, "bitscore": 70.1}], "name": "WP_223103585.1", "ipg": "484313377", "start": 3973603, "end": 3973855, "strand": 1, "sequence": null}, {"id": null, "hits": [{"query": "SCO5089", "subject": "WP_223103580.1", "identity": 42.667, "coverage": 87.20930232558139, "evalue": 2.15e-07, "bitscore": 54.7}], "name": "WP_223103580.1", "ipg": "484313414", "start": 3968724, "end": 3969003, "strand": 1, "sequence": null}], "clusters": [{"indices": [3, 2, 0, 1], "subjects": [], "intermediate_genes": [], "score": 5.11708, "start": 3968724, "end": 3978628, "number": 15823}]}]}, {"name": "Nonomuraea helvata", "strain": "JCM 3143", "scaffolds": [{"accession": "NZ_BAAAXV010000001.1", "subjects": [{"id": null, "hits": [{"query": "SCO5087", "subject": "WP_344986236.1", "identity": 67.476, "coverage": 88.22269807280514, "evalue": 0.0, "bitscore": 577.0}], "name": "WP_344986236.1", "ipg": "814798165", "start": 2156428, "end": 2157688, "strand": 1, "sequence": null}, {"id": null, "hits": [{"query": "SCO5088", "subject": "WP_344986237.1", "identity": 57.431, "coverage": 97.54299754299754, "evalue": 1.96e-137, "bitscore": 409.0}], "name": "WP_344986237.1", "ipg": "814798152", "start": 2157684, "end": 2158923, "strand": 1, "sequence": null}, {"id": null, "hits": [{"query": "SCO5089", "subject": "WP_344986238.1", "identity": 43.902, "coverage": 95.34883720930233, "evalue": 1.73e-16, "bitscore": 77.8}], "name": "WP_344986238.1", "ipg": "814798167", "start": 2158919, "end": 2159186, "strand": 1, "sequence": null}], "clusters": [{"indices": [0, 1, 2], "subjects": [], "intermediate_genes": [], "score": 5.10638, "start": 2156428, "end": 2159186, "number": 15827}]}]}, {"name": "Sphaerisporangium corydalis", "strain": "CCUG 49560", "scaffolds": [{"accession": "NZ_JBHSFN010000010.1", "subjects": [{"id": null, "hits": [{"query": "SCO5087", "subject": "WP_262840743.1", "identity": 68.689, "coverage": 88.22269807280514, "evalue": 0.0, "bitscore": 577.0}], "name": "WP_262840743.1", "ipg": "585937603", "start": 150127, "end": 151399, "strand": -1, "sequence": null}, {"id": null, "hits": [{"query": "SCO5088", "subject": "WP_262840742.1", "identity": 53.616, "coverage": 98.52579852579852, "evalue": 1.32e-140, "bitscore": 417.0}], "name": "WP_262840742.1", "ipg": "585937627", "start": 148913, "end": 150131, "strand": -1, "sequence": null}, {"id": null, "hits": [{"query": "SCO5089", "subject": "WP_262840741.1", "identity": 36.585, "coverage": 95.34883720930233, "evalue": 4.83e-10, "bitscore": 61.2}], "name": "WP_262840741.1", "ipg": "585937569", "start": 148628, "end": 148883, "strand": -1, "sequence": null}], "clusters": [{"indices": [2, 1, 0], "subjects": [], "intermediate_genes": [], "score": 5.10552, "start": 148628, "end": 151399, "number": 15833}]}, {"accession": "NZ_JBHSFN010000009.1", "subjects": [{"id": null, "hits": [{"query": "SCO5087", "subject": "WP_262840369.1", "identity": 64.563, "coverage": 88.22269807280514, "evalue": 0.0, "bitscore": 550.0}], "name": "WP_262840369.1", "ipg": "585937323", "start": 198160, "end": 199531, "strand": 1, "sequence": null}, {"id": null, "hits": [{"query": "SCO5088", "subject": "WP_262840367.1", "identity": 56.391, "coverage": 97.54299754299754, "evalue": 6.05e-139, "bitscore": 413.0}], "name": "WP_262840367.1", "ipg": "585937366", "start": 199523, "end": 200762, "strand": 1, "sequence": null}, {"id": null, "hits": [{"query": "SCO5089", "subject": "WP_262840365.1", "identity": 48.148, "coverage": 94.18604651162791, "evalue": 3.89e-17, "bitscore": 79.3}], "name": "WP_262840365.1", "ipg": "585937358", "start": 200791, "end": 201043, "strand": 1, "sequence": null}], "clusters": [{"indices": [0, 1, 2], "subjects": [], "intermediate_genes": [], "score": 5.104229999999999, "start": 198160, "end": 201043, "number": 15835}]}]}, {"name": "Actinomadura hibisca", "strain": "NBRC 15177", "scaffolds": [{"accession": "NZ_BCRO01000124.1", "subjects": [{"id": null, "hits": [{"query": "SCO5087", "subject": "WP_067491182.1", "identity": 69.118, "coverage": 87.36616702355461, "evalue": 0.0, "bitscore": 576.0}], "name": "WP_067491182.1", "ipg": "116170034", "start": 22333, "end": 23563, "strand": -1, "sequence": null}, {"id": null, "hits": [{"query": "SCO5088", "subject": "WP_281180308.1", "identity": 56.757, "coverage": 98.52579852579852, "evalue": 1.07e-135, "bitscore": 404.0}], "name": "WP_281180308.1", "ipg": "1185453", "start": 21113, "end": 22337, "strand": -1, "sequence": null}, {"id": null, "hits": [{"query": "SCO5089", "subject": "WP_067491162.1", "identity": 51.25, "coverage": 91.86046511627907, "evalue": 3.65e-09, "bitscore": 58.9}], "name": "WP_067491162.1", "ipg": "72659", "start": 20825, "end": 21089, "strand": -1, "sequence": null}], "clusters": [{"indices": [2, 1, 0], "subjects": [], "intermediate_genes": [], "score": 5.10389, "start": 20825, "end": 23563, "number": 15837}]}]}, {"name": "Nonomuraea rubra", "strain": "NPDC050313", "scaffolds": [{"accession": "NZ_JBFAKO010000018.1", "subjects": [{"id": null, "hits": [{"query": "SCO5087", "subject": "WP_185110978.1", "identity": 68.204, "coverage": 88.22269807280514, "evalue": 0.0, "bitscore": 575.0}], "name": "WP_185110978.1", "ipg": "350371108", "start": 281035, "end": 282307, "strand": -1, "sequence": null}, {"id": null, "hits": [{"query": "SCO5088", "subject": "WP_357791011.1", "identity": 59.548, "coverage": 97.78869778869779, "evalue": 3.92e-159, "bitscore": 464.0}], "name": "WP_357791011.1", "ipg": "876364090", "start": 279782, "end": 281039, "strand": -1, "sequence": null}, {"id": null, "hits": [{"query": "SCO5089", "subject": "WP_357791009.1", "identity": 52.0, "coverage": 87.20930232558139, "evalue": 2.76e-17, "bitscore": 79.7}], "name": "WP_357791009.1", "ipg": "876358985", "start": 279531, "end": 279786, "strand": -1, "sequence": null}], "clusters": [{"indices": [2, 1, 0], "subjects": [], "intermediate_genes": [], "score": 5.11187, "start": 279531, "end": 282307, "number": 15842}]}]}, {"name": "Nonomuraea rubra", "strain": "CGMCC 1.12671", "scaffolds": [{"accession": "NZ_JBHSUX010000001.1", "subjects": [{"id": null, "hits": [{"query": "SCO5087", "subject": "WP_185110978.1", "identity": 68.204, "coverage": 88.22269807280514, "evalue": 0.0, "bitscore": 575.0}], "name": "WP_185110978.1", "ipg": "350371108", "start": 4725020, "end": 4726292, "strand": -1, "sequence": null}, {"id": null, "hits": [{"query": "SCO5088", "subject": "WP_185110979.1", "identity": 59.045, "coverage": 97.78869778869779, "evalue": 3.92e-158, "bitscore": 462.0}], "name": "WP_185110979.1", "ipg": "350379966", "start": 4723767, "end": 4725024, "strand": -1, "sequence": null}, {"id": null, "hits": [{"query": "SCO5089", "subject": "WP_185110980.1", "identity": 53.333, "coverage": 87.20930232558139, "evalue": 4.95e-18, "bitscore": 81.6}], "name": "WP_185110980.1", "ipg": "350379693", "start": 4723516, "end": 4723771, "strand": -1, "sequence": null}], "clusters": [{"indices": [2, 1, 0], "subjects": [], "intermediate_genes": [], "score": 5.11186, "start": 4723516, "end": 4726292, "number": 15846}]}]}, {"name": "Sphaerisporangium fuscum", "strain": "H8589", "scaffolds": [{"accession": "NZ_JAHDTF010000008.1", "subjects": [{"id": null, "hits": [{"query": "SCO5087", "subject": "WP_214410572.1", "identity": 67.952, "coverage": 88.86509635974305, "evalue": 0.0, "bitscore": 575.0}], "name": "WP_214410572.1", "ipg": "455155105", "start": 89873, "end": 91145, "strand": -1, "sequence": null}, {"id": null, "hits": [{"query": "SCO5088", "subject": "WP_214410571.1", "identity": 53.47, "coverage": 95.57739557739558, "evalue": 7.71e-135, "bitscore": 402.0}], "name": "WP_214410571.1", "ipg": "455155103", "start": 88659, "end": 89877, "strand": -1, "sequence": null}, {"id": null, "hits": [{"query": "SCO5089", "subject": "WP_214410570.1", "identity": 44.304, "coverage": 91.86046511627907, "evalue": 1.54e-13, "bitscore": 70.1}], "name": "WP_214410570.1", "ipg": "455155102", "start": 88378, "end": 88633, "strand": -1, "sequence": null}], "clusters": [{"indices": [2, 1, 0], "subjects": [], "intermediate_genes": [], "score": 5.10471, "start": 88378, "end": 91145, "number": 15850}]}, {"accession": "NZ_JAHDTF010000006.1", "subjects": [{"id": null, "hits": [{"query": "SCO5087", "subject": "WP_214410320.1", "identity": 64.563, "coverage": 88.22269807280514, "evalue": 0.0, "bitscore": 549.0}], "name": "WP_214410320.1", "ipg": "455154930", "start": 211237, "end": 212596, "strand": 1, "sequence": null}, {"id": null, "hits": [{"query": "SCO5088", "subject": "WP_214410321.1", "identity": 56.642, "coverage": 97.54299754299754, "evalue": 3.88e-140, "bitscore": 416.0}], "name": "WP_214410321.1", "ipg": "455154945", "start": 212588, "end": 213824, "strand": 1, "sequence": null}, {"id": null, "hits": [{"query": "SCO5089", "subject": "WP_214410322.1", "identity": 44.444, "coverage": 94.18604651162791, "evalue": 1.49e-15, "bitscore": 75.1}], "name": "WP_214410322.1", "ipg": "455154901", "start": 213851, "end": 214103, "strand": 1, "sequence": null}], "clusters": [{"indices": [0, 1, 2], "subjects": [], "intermediate_genes": [], "score": 5.104010000000001, "start": 211237, "end": 214103, "number": 15851}]}]}, {"name": "Nonomuraea thailandensis", "strain": "DSM 46694", "scaffolds": [{"accession": "NZ_JAMZEB010000002.1", "subjects": [{"id": null, "hits": [{"query": "SCO5087", "subject": "WP_253754015.1", "identity": 68.447, "coverage": 88.22269807280514, "evalue": 0.0, "bitscore": 574.0}], "name": "WP_253754015.1", "ipg": "562894661", "start": 9800235, "end": 9801507, "strand": 1, "sequence": null}, {"id": null, "hits": [{"query": "SCO5088", "subject": "WP_253754017.1", "identity": 57.538, "coverage": 97.78869778869779, "evalue": 6.86e-153, "bitscore": 448.0}], "name": "WP_253754017.1", "ipg": "562885620", "start": 9801503, "end": 9802760, "strand": 1, "sequence": null}, {"id": null, "hits": [{"query": "SCO5089", "subject": "WP_253754019.1", "identity": 53.333, "coverage": 87.20930232558139, "evalue": 2.48e-18, "bitscore": 82.4}], "name": "WP_253754019.1", "ipg": "562892069", "start": 9802756, "end": 9803011, "strand": 1, "sequence": null}], "clusters": [{"indices": [0, 1, 2], "subjects": [], "intermediate_genes": [], "score": 5.1104400000000005, "start": 9800235, "end": 9803011, "number": 15857}]}]}, {"name": "Actinomadura vinacea", "strain": "JCM 3325", "scaffolds": [{"accession": "NZ_BAAARW010000006.1", "subjects": [{"id": null, "hits": [{"query": "SCO5087", "subject": "WP_344588500.1", "identity": 66.508, "coverage": 90.14989293361884, "evalue": 0.0, "bitscore": 573.0}], "name": "WP_344588500.1", "ipg": "814652571", "start": 412528, "end": 413800, "strand": -1, "sequence": null}, {"id": null, "hits": [{"query": "SCO5088", "subject": "WP_344588499.1", "identity": 57.357, "coverage": 98.52579852579852, "evalue": 6.03e-135, "bitscore": 402.0}], "name": "WP_344588499.1", "ipg": "814652560", "start": 411296, "end": 412532, "strand": -1, "sequence": null}, {"id": null, "hits": [{"query": "SCO5089", "subject": "WP_344588498.1", "identity": 50.0, "coverage": 83.72093023255815, "evalue": 4.86e-09, "bitscore": 58.9}], "name": "WP_344588498.1", "ipg": "814652575", "start": 411030, "end": 411297, "strand": -1, "sequence": null}], "clusters": [{"indices": [2, 1, 0], "subjects": [], "intermediate_genes": [], "score": 5.10339, "start": 411030, "end": 413800, "number": 15861}]}, {"accession": "NZ_BAAARW010000016.1", "subjects": [{"id": null, "hits": [{"query": "SCO5087", "subject": "WP_344591044.1", "identity": 64.01, "coverage": 88.6509635974304, "evalue": 0.0, "bitscore": 525.0}], "name": "WP_344591044.1", "ipg": "814649624", "start": 38764, "end": 40033, "strand": -1, "sequence": null}, {"id": null, "hits": [{"query": "SCO5088", "subject": "WP_344591042.1", "identity": 55.446, "coverage": 99.26289926289927, "evalue": 3.88e-135, "bitscore": 403.0}], "name": "WP_344591042.1", "ipg": "814649693", "start": 37514, "end": 38768, "strand": -1, "sequence": null}, {"id": null, "hits": [{"query": "SCO5089", "subject": "WP_344591040.1", "identity": 48.78, "coverage": 95.34883720930233, "evalue": 2.55e-15, "bitscore": 74.7}], "name": "WP_344591040.1", "ipg": "814649703", "start": 37248, "end": 37518, "strand": -1, "sequence": null}], "clusters": [{"indices": [2, 1, 0], "subjects": [], "intermediate_genes": [], "score": 5.10027, "start": 37248, "end": 40033, "number": 15863}]}]}, {"name": "Kitasatospora kifunensis", "strain": "DSM 41654", "scaffolds": [{"accession": "NZ_JACHJV010000001.1", "subjects": [{"id": null, "hits": [{"query": "SCO5087", "subject": "WP_184936744.1", "identity": 67.797, "coverage": 88.43683083511777, "evalue": 0.0, "bitscore": 572.0}], "name": "WP_184936744.1", "ipg": "350135632", "start": 4477131, "end": 4478430, "strand": 1, "sequence": null}, {"id": null, "hits": [{"query": "SCO5088", "subject": "WP_184936745.1", "identity": 56.14, "coverage": 98.03439803439802, "evalue": 2.3e-144, "bitscore": 426.0}], "name": "WP_184936745.1", "ipg": "350135618", "start": 4478432, "end": 4479656, "strand": 1, "sequence": null}, {"id": null, "hits": [{"query": "SCO5089", "subject": "WP_184936739.1", "identity": 50.633, "coverage": 89.53488372093024, "evalue": 7.47e-10, "bitscore": 60.8}], "name": "WP_184936739.1", "ipg": "350137759", "start": 4474609, "end": 4474876, "strand": 1, "sequence": null}], "clusters": [{"indices": [2, 0, 1], "subjects": [], "intermediate_genes": [], "score": 4.10588, "start": 4474609, "end": 4479656, "number": 15865}]}]}, {"name": "Sphaerisporangium rufum", "strain": "NBRC 109079", "scaffolds": [{"accession": "NZ_BOOU01000085.1", "subjects": [{"id": null, "hits": [{"query": "SCO5087", "subject": "WP_203992522.1", "identity": 66.905, "coverage": 89.93576017130621, "evalue": 0.0, "bitscore": 572.0}], "name": "WP_203992522.1", "ipg": "398914605", "start": 28885, "end": 30160, "strand": -1, "sequence": null}, {"id": null, "hits": [{"query": "SCO5088", "subject": "WP_203992520.1", "identity": 54.115, "coverage": 98.52579852579852, "evalue": 2.61e-134, "bitscore": 400.0}], "name": "WP_203992520.1", "ipg": "398914521", "start": 27677, "end": 28889, "strand": -1, "sequence": null}, {"id": null, "hits": [{"query": "SCO5089", "subject": "WP_203992517.1", "identity": 38.667, "coverage": 87.20930232558139, "evalue": 1.06e-10, "bitscore": 62.8}], "name": "WP_203992517.1", "ipg": "398914588", "start": 27390, "end": 27645, "strand": -1, "sequence": null}], "clusters": [{"indices": [2, 1, 0], "subjects": [], "intermediate_genes": [], "score": 5.103479999999999, "start": 27390, "end": 30160, "number": 15867}]}, {"accession": "NZ_BOOU01000053.1", "subjects": [{"id": null, "hits": [{"query": "SCO5087", "subject": "WP_239137574.1", "identity": 61.275, "coverage": 87.36616702355461, "evalue": 0.0, "bitscore": 526.0}], "name": "WP_239137574.1", "ipg": "526124070", "start": 135929, "end": 137189, "strand": -1, "sequence": null}, {"id": null, "hits": [{"query": "SCO5088", "subject": "WP_203988362.1", "identity": 56.642, "coverage": 97.54299754299754, "evalue": 2.63e-135, "bitscore": 404.0}], "name": "WP_203988362.1", "ipg": "398916674", "start": 134707, "end": 135937, "strand": -1, "sequence": null}, {"id": null, "hits": [{"query": "SCO5089", "subject": "WP_203988361.1", "identity": 48.052, "coverage": 89.53488372093024, "evalue": 1.09e-17, "bitscore": 80.5}], "name": "WP_203988361.1", "ipg": "398916628", "start": 134399, "end": 134651, "strand": -1, "sequence": null}], "clusters": [{"indices": [2, 1, 0], "subjects": [], "intermediate_genes": [], "score": 5.10105, "start": 134399, "end": 137189, "number": 15869}]}]}, {"name": "Streptomyces humicola", "strain": "RB6PN25", "scaffolds": [{"accession": "NZ_JANFNG010000032.1", "subjects": [{"id": null, "hits": [{"query": "SCO5087", "subject": "WP_255923319.1", "identity": 67.15, "coverage": 88.6509635974304, "evalue": 0.0, "bitscore": 571.0}], "name": "WP_255923319.1", "ipg": "568326990", "start": 41022, "end": 42300, "strand": -1, "sequence": null}, {"id": null, "hits": [{"query": "SCO5088", "subject": "WP_255923318.1", "identity": 53.904, "coverage": 97.54299754299754, "evalue": 1.86e-138, "bitscore": 412.0}], "name": "WP_255923318.1", "ipg": "568325796", "start": 39781, "end": 41020, "strand": -1, "sequence": null}, {"id": null, "hits": [{"query": "SCO5089", "subject": "WP_255923324.1", "identity": 41.667, "coverage": 97.67441860465115, "evalue": 1.11e-11, "bitscore": 65.5}], "name": "WP_255923324.1", "ipg": "568325591", "start": 44168, "end": 44426, "strand": -1, "sequence": null}], "clusters": [{"indices": [1, 0, 2], "subjects": [], "intermediate_genes": [], "score": 4.10485, "start": 39781, "end": 44426, "number": 15870}]}]}, {"name": "Kitasatospora kazusensis", "strain": "JCM 14560", "scaffolds": [{"accession": "NZ_BAAANT010000029.1", "subjects": [{"id": null, "hits": [{"query": "SCO5087", "subject": "WP_344467718.1", "identity": 67.961, "coverage": 88.22269807280514, "evalue": 0.0, "bitscore": 570.0}], "name": "WP_344467718.1", "ipg": "813644917", "start": 45022, "end": 46321, "strand": -1, "sequence": null}, {"id": null, "hits": [{"query": "SCO5088", "subject": "WP_344467717.1", "identity": 57.895, "coverage": 98.03439803439802, "evalue": 1.6e-140, "bitscore": 417.0}], "name": "WP_344467717.1", "ipg": "813644937", "start": 43796, "end": 45020, "strand": -1, "sequence": null}, {"id": null, "hits": [{"query": "SCO5089", "subject": "WP_344467724.1", "identity": 41.772, "coverage": 89.53488372093024, "evalue": 0.000698, "bitscore": 45.4}], "name": "WP_344467724.1", "ipg": "813644943", "start": 48561, "end": 48828, "strand": -1, "sequence": null}], "clusters": [{"indices": [1, 0, 2], "subjects": [], "intermediate_genes": [], "score": 4.1032399999999996, "start": 43796, "end": 48828, "number": 15872}]}]}, {"name": "Nonomuraea longispora", "strain": "KC201", "scaffolds": [{"accession": "NZ_SMJZ01000031.1", "subjects": [{"id": null, "hits": [{"query": "SCO5087", "subject": "WP_132332363.1", "identity": 66.99, "coverage": 88.22269807280514, "evalue": 0.0, "bitscore": 570.0}], "name": "WP_132332363.1", "ipg": "238472018", "start": 42137, "end": 43403, "strand": -1, "sequence": null}, {"id": null, "hits": [{"query": "SCO5088", "subject": "WP_132332362.1", "identity": 57.286, "coverage": 97.78869778869779, "evalue": 5.34e-139, "bitscore": 413.0}], "name": "WP_132332362.1", "ipg": "238472076", "start": 40909, "end": 42133, "strand": -1, "sequence": null}, {"id": null, "hits": [{"query": "SCO5089", "subject": "WP_246063724.1", "identity": 43.373, "coverage": 96.51162790697676, "evalue": 3.43e-14, "bitscore": 71.6}], "name": "WP_246063724.1", "ipg": "544368704", "start": 40627, "end": 40879, "strand": -1, "sequence": null}], "clusters": [{"indices": [2, 1, 0], "subjects": [], "intermediate_genes": [], "score": 5.10546, "start": 40627, "end": 43403, "number": 15874}]}]}, {"name": "Micromonospora kangleipakensis", "strain": "DSM 45612", "scaffolds": [{"accession": "NZ_SHLD01000001.1", "subjects": [{"id": null, "hits": [{"query": "SCO5087", "subject": "WP_130333441.1", "identity": 66.425, "coverage": 88.6509635974304, "evalue": 0.0, "bitscore": 570.0}], "name": "WP_130333441.1", "ipg": "234638320", "start": 2784542, "end": 2785796, "strand": -1, "sequence": null}, {"id": null, "hits": [{"query": "SCO5088", "subject": "WP_130333421.1", "identity": 56.75, "coverage": 98.28009828009829, "evalue": 4.17e-139, "bitscore": 413.0}], "name": "WP_130333421.1", "ipg": "234638294", "start": 2771803, "end": 2773039, "strand": 1, "sequence": null}, {"id": null, "hits": [{"query": "SCO5089", "subject": "WP_130333423.1", "identity": 49.383, "coverage": 94.18604651162791, "evalue": 8.74e-17, "bitscore": 78.2}], "name": "WP_130333423.1", "ipg": "234638254", "start": 2773076, "end": 2773334, "strand": 1, "sequence": null}], "clusters": [{"indices": [1, 2, 0], "subjects": [], "intermediate_genes": [], "score": 4.106120000000001, "start": 2771803, "end": 2785796, "number": 15875}]}]}, {"name": "Actinoallomurus vinaceus", "strain": "JCM 17939", "scaffolds": [{"accession": "NZ_BAABHK010000024.1", "subjects": [{"id": null, "hits": [{"query": "SCO5087", "subject": "WP_345442436.1", "identity": 67.961, "coverage": 88.22269807280514, "evalue": 0.0, "bitscore": 570.0}], "name": "WP_345442436.1", "ipg": "814828111", "start": 111476, "end": 112766, "strand": -1, "sequence": null}, {"id": null, "hits": [{"query": "SCO5088", "subject": "WP_345442434.1", "identity": 60.152, "coverage": 96.80589680589681, "evalue": 1.89e-150, "bitscore": 442.0}], "name": "WP_345442434.1", "ipg": "814828088", "start": 110220, "end": 111480, "strand": -1, "sequence": null}, {"id": null, "hits": [{"query": "SCO5089", "subject": "WP_345442432.1", "identity": 44.595, "coverage": 86.04651162790698, "evalue": 2.33e-11, "bitscore": 64.7}], "name": "WP_345442432.1", "ipg": "814828155", "start": 109919, "end": 110174, "strand": -1, "sequence": null}], "clusters": [{"indices": [2, 1, 0], "subjects": [], "intermediate_genes": [], "score": 5.107670000000001, "start": 109919, "end": 112766, "number": 15877}]}]}, {"name": "Nonomuraea cypriaca", "strain": "K274", "scaffolds": [{"accession": "NZ_JADOGI010000139.1", "subjects": [{"id": null, "hits": [{"query": "SCO5087", "subject": "WP_195899822.1", "identity": 66.748, "coverage": 88.22269807280514, "evalue": 0.0, "bitscore": 568.0}], "name": "WP_195899822.1", "ipg": "375861862", "start": 14592, "end": 15849, "strand": -1, "sequence": null}, {"id": null, "hits": [{"query": "SCO5088", "subject": "WP_195899821.1", "identity": 58.354, "coverage": 98.52579852579852, "evalue": 1.34e-139, "bitscore": 414.0}], "name": "WP_195899821.1", "ipg": "375861503", "start": 13369, "end": 14596, "strand": -1, "sequence": null}, {"id": null, "hits": [{"query": "SCO5089", "subject": "WP_195899820.1", "identity": 48.718, "coverage": 90.69767441860465, "evalue": 1.46e-12, "bitscore": 67.8}], "name": "WP_195899820.1", "ipg": "375861304", "start": 13106, "end": 13373, "strand": -1, "sequence": null}], "clusters": [{"indices": [2, 1, 0], "subjects": [], "intermediate_genes": [], "score": 5.104979999999999, "start": 13106, "end": 15849, "number": 15879}]}]}, {"name": "Fodinicola acaciae", "strain": "GKU 173", "scaffolds": [{"accession": "NZ_WOTN01000001.1", "subjects": [{"id": null, "hits": [{"query": "SCO5087", "subject": "WP_163507024.1", "identity": 65.476, "coverage": 89.93576017130621, "evalue": 0.0, "bitscore": 568.0}], "name": "WP_163507024.1", "ipg": "302022327", "start": 2417430, "end": 2418702, "strand": -1, "sequence": null}, {"id": null, "hits": [{"query": "SCO5088", "subject": "WP_163507023.1", "identity": 55.86, "coverage": 98.52579852579852, "evalue": 8.48e-141, "bitscore": 417.0}], "name": "WP_163507023.1", "ipg": "302022314", "start": 2416210, "end": 2417434, "strand": -1, "sequence": null}, {"id": null, "hits": [{"query": "SCO5089", "subject": "WP_163507022.1", "identity": 42.667, "coverage": 86.04651162790698, "evalue": 2.65e-09, "bitscore": 59.3}], "name": "WP_163507022.1", "ipg": "302022391", "start": 2415953, "end": 2416211, "strand": -1, "sequence": null}], "clusters": [{"indices": [2, 1, 0], "subjects": [], "intermediate_genes": [], "score": 5.10443, "start": 2415953, "end": 2418702, "number": 15881}]}]}, {"name": "Micromonospora veneta", "strain": "CAP181", "scaffolds": [{"accession": "NZ_JAEMUW010000004.1", "subjects": [{"id": null, "hits": [{"query": "SCO5087", "subject": "WP_200209276.1", "identity": 66.667, "coverage": 88.6509635974304, "evalue": 0.0, "bitscore": 568.0}], "name": "WP_200209276.1", "ipg": "390966077", "start": 368456, "end": 369710, "strand": -1, "sequence": null}, {"id": null, "hits": [{"query": "SCO5088", "subject": "WP_200209265.1", "identity": 56.75, "coverage": 98.28009828009829, "evalue": 3.45e-138, "bitscore": 411.0}], "name": "WP_200209265.1", "ipg": "390966018", "start": 355669, "end": 356902, "strand": 1, "sequence": null}, {"id": null, "hits": [{"query": "SCO5089", "subject": "WP_200209266.1", "identity": 48.148, "coverage": 94.18604651162791, "evalue": 2.82e-16, "bitscore": 77.0}], "name": "WP_200209266.1", "ipg": "390966072", "start": 356984, "end": 357242, "strand": 1, "sequence": null}], "clusters": [{"indices": [1, 2, 0], "subjects": [], "intermediate_genes": [], "score": 4.1056, "start": 355669, "end": 369710, "number": 15882}]}]}, {"name": "Microbispora hainanensis", "strain": "DSM 45428", "scaffolds": [{"accession": "NZ_VIRM01000004.1", "subjects": [{"id": null, "hits": [{"query": "SCO5087", "subject": "WP_142617084.1", "identity": 66.667, "coverage": 88.6509635974304, "evalue": 0.0, "bitscore": 567.0}], "name": "WP_142617084.1", "ipg": "259398524", "start": 276861, "end": 278121, "strand": 1, "sequence": null}, {"id": null, "hits": [{"query": "SCO5088", "subject": "WP_142617085.1", "identity": 56.858, "coverage": 98.52579852579852, "evalue": 1.19e-146, "bitscore": 432.0}], "name": "WP_142617085.1", "ipg": "259398611", "start": 278125, "end": 279334, "strand": 1, "sequence": null}, {"id": null, "hits": [{"query": "SCO5089", "subject": "WP_142617076.1", "identity": 41.463, "coverage": 95.34883720930233, "evalue": 1.76e-12, "bitscore": 67.4}], "name": "WP_142617076.1", "ipg": "259398548", "start": 267150, "end": 267408, "strand": -1, "sequence": null}], "clusters": [{"indices": [2, 0, 1], "subjects": [], "intermediate_genes": [], "score": 4.1066400000000005, "start": 267150, "end": 279334, "number": 15883}]}]}, {"name": "Streptomyces olivaceoviridis", "strain": "NPDC020335", "scaffolds": [{"accession": "NZ_JBIRWA010000023.1", "subjects": [{"id": null, "hits": [{"query": "SCO5087", "subject": "WP_382562349.1", "identity": 69.231, "coverage": 89.07922912205566, "evalue": 0.0, "bitscore": 565.0}], "name": "WP_382562349.1", "ipg": "915268023", "start": 47617, "end": 48898, "strand": 1, "sequence": null}, {"id": null, "hits": [{"query": "SCO5088", "subject": "WP_355073043.1", "identity": 64.16, "coverage": 98.03439803439802, "evalue": 4.63e-166, "bitscore": 481.0}], "name": "WP_355073043.1", "ipg": "869044403", "start": 48894, "end": 50127, "strand": 1, "sequence": null}, {"id": null, "hits": [{"query": "SCO5089", "subject": "WP_398726929.1", "identity": 49.367, "coverage": 87.20930232558139, "evalue": 5.8e-10, "bitscore": 61.2}], "name": "WP_398726929.1", "ipg": "933149784", "start": 50153, "end": 50429, "strand": 1, "sequence": null}], "clusters": [{"indices": [0, 1, 2], "subjects": [], "intermediate_genes": [], "score": 5.110720000000001, "start": 47617, "end": 50429, "number": 15895}]}]}, {"name": "Streptomyces olivaceoviridis", "strain": "NPDC020553", "scaffolds": [{"accession": "NZ_JBIRUT010000008.1", "subjects": [{"id": null, "hits": [{"query": "SCO5087", "subject": "WP_059265785.1", "identity": 69.231, "coverage": 89.07922912205566, "evalue": 0.0, "bitscore": 565.0}], "name": "WP_059265785.1", "ipg": "101259181", "start": 362174, "end": 363455, "strand": 1, "sequence": null}, {"id": null, "hits": [{"query": "SCO5088", "subject": "WP_014669811.1", "identity": 63.91, "coverage": 98.03439803439802, "evalue": 2.87e-165, "bitscore": 479.0}], "name": "WP_014669811.1", "ipg": "26718441", "start": 363451, "end": 364684, "strand": 1, "sequence": null}, {"id": null, "hits": [{"query": "SCO5089", "subject": "WP_244218479.1", "identity": 49.367, "coverage": 87.20930232558139, "evalue": 1.4e-14, "bitscore": 72.8}], "name": "WP_244218479.1", "ipg": "541958133", "start": 364710, "end": 364986, "strand": 1, "sequence": null}], "clusters": [{"indices": [0, 1, 2], "subjects": [], "intermediate_genes": [], "score": 5.11168, "start": 362174, "end": 364986, "number": 15897}]}]}, {"name": "Streptomyces olivaceoviridis", "strain": "NPDC000926", "scaffolds": [{"accession": "NZ_JBEPBV010000003.1", "subjects": [{"id": null, "hits": [{"query": "SCO5087", "subject": "WP_014669812.1", "identity": 68.99, "coverage": 89.07922912205566, "evalue": 0.0, "bitscore": 563.0}], "name": "WP_014669812.1", "ipg": "26718442", "start": 111985, "end": 113266, "strand": -1, "sequence": null}, {"id": null, "hits": [{"query": "SCO5088", "subject": "WP_351786713.1", "identity": 63.91, "coverage": 98.03439803439802, "evalue": 3.77e-165, "bitscore": 479.0}], "name": "WP_351786713.1", "ipg": "861957278", "start": 110756, "end": 111989, "strand": -1, "sequence": null}, {"id": null, "hits": [{"query": "SCO5089", "subject": "WP_351786710.1", "identity": 50.0, "coverage": 62.7906976744186, "evalue": 1.74e-09, "bitscore": 60.1}], "name": "WP_351786710.1", "ipg": "861955704", "start": 110454, "end": 110730, "strand": -1, "sequence": null}], "clusters": [{"indices": [2, 1, 0], "subjects": [], "intermediate_genes": [], "score": 5.11021, "start": 110454, "end": 113266, "number": 15901}]}]}, {"name": "Streptomyces olivaceoviridis", "strain": "NPDC007702", "scaffolds": [{"accession": "NZ_JBIAEW010000006.1", "subjects": [{"id": null, "hits": [{"query": "SCO5087", "subject": "WP_388578479.1", "identity": 69.231, "coverage": 89.07922912205566, "evalue": 0.0, "bitscore": 562.0}], "name": "WP_388578479.1", "ipg": "918425908", "start": 367829, "end": 369110, "strand": 1, "sequence": null}, {"id": null, "hits": [{"query": "SCO5088", "subject": "WP_388578481.1", "identity": 63.91, "coverage": 98.03439803439802, "evalue": 5.06e-165, "bitscore": 479.0}], "name": "WP_388578481.1", "ipg": "918427759", "start": 369106, "end": 370339, "strand": 1, "sequence": null}, {"id": null, "hits": [{"query": "SCO5089", "subject": "WP_388578483.1", "identity": 50.667, "coverage": 87.20930232558139, "evalue": 2.44e-16, "bitscore": 77.4}], "name": "WP_388578483.1", "ipg": "918425491", "start": 370365, "end": 370629, "strand": 1, "sequence": null}], "clusters": [{"indices": [0, 1, 2], "subjects": [], "intermediate_genes": [], "score": 5.11184, "start": 367829, "end": 370629, "number": 15905}]}]}, {"name": "Carbonactinospora thermoautotrophica", "strain": "UBT1", "scaffolds": [{"accession": "NZ_JYIJ01000014.1", "subjects": [{"id": null, "hits": [{"query": "SCO5087", "subject": "WP_067068863.1", "identity": 66.019, "coverage": 88.22269807280514, "evalue": 0.0, "bitscore": 566.0}], "name": "WP_067068863.1", "ipg": "103261458", "start": 36896, "end": 38168, "strand": 1, "sequence": null}, {"id": null, "hits": [{"query": "SCO5088", "subject": "WP_067068866.1", "identity": 56.25, "coverage": 98.28009828009829, "evalue": 7.87e-143, "bitscore": 422.0}], "name": "WP_067068866.1", "ipg": "103261459", "start": 38164, "end": 39385, "strand": 1, "sequence": null}, {"id": null, "hits": [{"query": "SCO5089", "subject": "WP_067068869.1", "identity": 37.805, "coverage": 95.34883720930233, "evalue": 1.4e-10, "bitscore": 62.8}], "name": "WP_067068869.1", "ipg": "103261460", "start": 39426, "end": 39684, "strand": 1, "sequence": null}], "clusters": [{"indices": [0, 1, 2], "subjects": [], "intermediate_genes": [], "score": 5.10508, "start": 36896, "end": 39684, "number": 15909}]}]}, {"name": "Micromonospora sp. GCM10011541", "strain": "ATA39", "scaffolds": [{"accession": "NZ_JBHSBP010000055.1", "subjects": [{"id": null, "hits": [{"query": "SCO5087", "subject": "WP_238453254.1", "identity": 66.184, "coverage": 88.6509635974304, "evalue": 0.0, "bitscore": 566.0}], "name": "WP_238453254.1", "ipg": "402212582", "start": 531865, "end": 533119, "strand": -1, "sequence": null}, {"id": null, "hits": [{"query": "SCO5088", "subject": "WP_322442823.1", "identity": 57.179, "coverage": 97.54299754299754, "evalue": 9.69e-140, "bitscore": 415.0}], "name": "WP_322442823.1", "ipg": "725755923", "start": 519096, "end": 520332, "strand": 1, "sequence": null}, {"id": null, "hits": [{"query": "SCO5089", "subject": "WP_322442822.1", "identity": 48.148, "coverage": 94.18604651162791, "evalue": 4.47e-15, "bitscore": 73.9}], "name": "WP_322442822.1", "ipg": "725755209", "start": 520370, "end": 520628, "strand": 1, "sequence": null}], "clusters": [{"indices": [1, 2, 0], "subjects": [], "intermediate_genes": [], "score": 4.10549, "start": 519096, "end": 533119, "number": 15913}]}]}, {"name": "Nonomuraea mesophila", "strain": "6K102", "scaffolds": [{"accession": "NZ_SMLD01000025.1", "subjects": [{"id": null, "hits": [{"query": "SCO5087", "subject": "WP_132630443.1", "identity": 66.748, "coverage": 88.22269807280514, "evalue": 0.0, "bitscore": 566.0}], "name": "WP_132630443.1", "ipg": "238707831", "start": 42230, "end": 43496, "strand": -1, "sequence": null}, {"id": null, "hits": [{"query": "SCO5088", "subject": "WP_132630442.1", "identity": 57.286, "coverage": 97.78869778869779, "evalue": 8.35e-139, "bitscore": 412.0}], "name": "WP_132630442.1", "ipg": "238707852", "start": 41002, "end": 42226, "strand": -1, "sequence": null}, {"id": null, "hits": [{"query": "SCO5089", "subject": "WP_246063724.1", "identity": 43.373, "coverage": 96.51162790697676, "evalue": 3.43e-14, "bitscore": 71.6}], "name": "WP_246063724.1", "ipg": "544368704", "start": 40720, "end": 40972, "strand": -1, "sequence": null}], "clusters": [{"indices": [2, 1, 0], "subjects": [], "intermediate_genes": [], "score": 5.10496, "start": 40720, "end": 43496, "number": 15915}]}]}, {"name": "Kitasatospora nipponensis", "strain": "JCM 13004", "scaffolds": [{"accession": "NZ_BAAALF010000150.1", "subjects": [{"id": null, "hits": [{"query": "SCO5087", "subject": "WP_344445192.1", "identity": 67.229, "coverage": 88.86509635974305, "evalue": 0.0, "bitscore": 565.0}], "name": "WP_344445192.1", "ipg": "814597739", "start": 7270, "end": 8566, "strand": -1, "sequence": null}, {"id": null, "hits": [{"query": "SCO5088", "subject": "WP_344445191.1", "identity": 55.138, "coverage": 98.03439803439802, "evalue": 1.23e-137, "bitscore": 409.0}], "name": "WP_344445191.1", "ipg": "814597715", "start": 6044, "end": 7268, "strand": -1, "sequence": null}, {"id": null, "hits": [{"query": "SCO5089", "subject": "WP_344445199.1", "identity": 39.759, "coverage": 95.34883720930233, "evalue": 5.91e-06, "bitscore": 50.8}], "name": "WP_344445199.1", "ipg": "814597742", "start": 10890, "end": 11154, "strand": -1, "sequence": null}], "clusters": [{"indices": [1, 0, 2], "subjects": [], "intermediate_genes": [], "score": 4.10248, "start": 6044, "end": 11154, "number": 15916}]}]}, {"name": "Nonomuraea polychroma", "strain": "DSM 43925", "scaffolds": [{"accession": "NZ_SAUN01000001.1", "subjects": [{"id": null, "hits": [{"query": "SCO5087", "subject": "WP_127935980.1", "identity": 67.073, "coverage": 87.79443254817987, "evalue": 0.0, "bitscore": 563.0}], "name": "WP_127935980.1", "ipg": "228072907", "start": 7394429, "end": 7395677, "strand": -1, "sequence": null}, {"id": null, "hits": [{"query": "SCO5088", "subject": "WP_127935969.1", "identity": 56.423, "coverage": 97.54299754299754, "evalue": 1.83e-134, "bitscore": 401.0}], "name": "WP_127935969.1", "ipg": "228072865", "start": 7376839, "end": 7378069, "strand": -1, "sequence": null}, {"id": null, "hits": [{"query": "SCO5089", "subject": "WP_127935968.1", "identity": 47.561, "coverage": 95.34883720930233, "evalue": 1.04e-16, "bitscore": 78.2}], "name": "WP_127935968.1", "ipg": "228072806", "start": 7376565, "end": 7376832, "strand": -1, "sequence": null}], "clusters": [{"indices": [2, 1, 0], "subjects": [], "intermediate_genes": [], "score": 5.10422, "start": 7376565, "end": 7395677, "number": 15919}]}]}, {"name": "Streptomyces triticirhizae", "strain": "NEAU-YY642", "scaffolds": [{"accession": "NZ_RFFJ01000144.1", "subjects": [{"id": null, "hits": [{"query": "SCO5087", "subject": "WP_122185569.1", "identity": 66.184, "coverage": 88.6509635974304, "evalue": 0.0, "bitscore": 563.0}], "name": "WP_122185569.1", "ipg": "215899691", "start": 8176, "end": 9445, "strand": 1, "sequence": null}, {"id": null, "hits": [{"query": "SCO5088", "subject": "WP_122185570.1", "identity": 58.209, "coverage": 98.03439803439802, "evalue": 4.56e-143, "bitscore": 423.0}], "name": "WP_122185570.1", "ipg": "215899630", "start": 9441, "end": 10662, "strand": 1, "sequence": null}, {"id": null, "hits": [{"query": "SCO5089", "subject": "WP_122185571.1", "identity": 47.945, "coverage": 84.88372093023256, "evalue": 1.2e-10, "bitscore": 62.8}], "name": "WP_122185571.1", "ipg": "215899667", "start": 10812, "end": 11085, "strand": 1, "sequence": null}], "clusters": [{"indices": [0, 1, 2], "subjects": [], "intermediate_genes": [], "score": 5.10488, "start": 8176, "end": 11085, "number": 15921}]}]}, {"name": "Streptomonospora arabica", "strain": "JCM 16007", "scaffolds": [{"accession": "NZ_BAAAQI010000009.1", "subjects": [{"id": null, "hits": [{"query": "SCO5087", "subject": "WP_344144251.1", "identity": 67.312, "coverage": 88.43683083511777, "evalue": 0.0, "bitscore": 562.0}], "name": "WP_344144251.1", "ipg": "843467041", "start": 151444, "end": 152719, "strand": -1, "sequence": null}, {"id": null, "hits": [{"query": "SCO5088", "subject": "WP_344144249.1", "identity": 62.095, "coverage": 98.03439803439802, "evalue": 3.76e-158, "bitscore": 461.0}], "name": "WP_344144249.1", "ipg": "813260329", "start": 150221, "end": 151448, "strand": -1, "sequence": null}, {"id": null, "hits": [{"query": "SCO5089", "subject": "WP_344144246.1", "identity": 45.333, "coverage": 87.20930232558139, "evalue": 3.83e-13, "bitscore": 68.9}], "name": "WP_344144246.1", "ipg": "813260382", "start": 149740, "end": 149992, "strand": -1, "sequence": null}], "clusters": [{"indices": [2, 1, 0], "subjects": [], "intermediate_genes": [], "score": 5.10919, "start": 149740, "end": 152719, "number": 15923}]}]}, {"name": "Sphaerisporangium melleum", "strain": "JCM 13064", "scaffolds": [{"accession": "NZ_JBHMEE010000059.1", "subjects": [{"id": null, "hits": [{"query": "SCO5087", "subject": "WP_189165477.1", "identity": 66.344, "coverage": 88.43683083511777, "evalue": 0.0, "bitscore": 562.0}], "name": "WP_189165477.1", "ipg": "358959238", "start": 142790, "end": 144155, "strand": 1, "sequence": null}, {"id": null, "hits": [{"query": "SCO5088", "subject": "WP_189165476.1", "identity": 56.14, "coverage": 97.54299754299754, "evalue": 9.8e-144, "bitscore": 425.0}], "name": "WP_189165476.1", "ipg": "358959235", "start": 144147, "end": 145392, "strand": 1, "sequence": null}, {"id": null, "hits": [{"query": "SCO5089", "subject": "WP_189165475.1", "identity": 44.444, "coverage": 94.18604651162791, "evalue": 1.76e-14, "bitscore": 72.4}], "name": "WP_189165475.1", "ipg": "358959239", "start": 145431, "end": 145683, "strand": 1, "sequence": null}], "clusters": [{"indices": [0, 1, 2], "subjects": [], "intermediate_genes": [], "score": 5.10594, "start": 142790, "end": 145683, "number": 15927}]}]}, {"name": "Catellatospora citrea", "strain": "DSM 44097", "scaffolds": [{"accession": "NZ_RAPR01000001.1", "subjects": [{"id": null, "hits": [{"query": "SCO5087", "subject": "WP_120316080.1", "identity": 69.082, "coverage": 88.6509635974304, "evalue": 0.0, "bitscore": 562.0}], "name": "WP_120316080.1", "ipg": "211340780", "start": 2211788, "end": 2213057, "strand": 1, "sequence": null}, {"id": null, "hits": [{"query": "SCO5088", "subject": "WP_120316081.1", "identity": 60.05, "coverage": 97.54299754299754, "evalue": 1.64e-148, "bitscore": 437.0}], "name": "WP_120316081.1", "ipg": "211340798", "start": 2213053, "end": 2214295, "strand": 1, "sequence": null}, {"id": null, "hits": [{"query": "SCO5089", "subject": "WP_120316077.1", "identity": 46.053, "coverage": 88.37209302325581, "evalue": 5.87e-13, "bitscore": 68.6}], "name": "WP_120316077.1", "ipg": "211340803", "start": 2207336, "end": 2207597, "strand": -1, "sequence": null}], "clusters": [{"indices": [2, 0, 1], "subjects": [], "intermediate_genes": [], "score": 4.1067599999999995, "start": 2207336, "end": 2214295, "number": 15934}]}]}, {"name": "Catellatospora citrea", "strain": "NPDC049146", "scaffolds": [{"accession": "NZ_JBEZDQ010000001.1", "subjects": [{"id": null, "hits": [{"query": "SCO5087", "subject": "WP_360643180.1", "identity": 68.599, "coverage": 88.6509635974304, "evalue": 0.0, "bitscore": 559.0}], "name": "WP_360643180.1", "ipg": "874135114", "start": 252770, "end": 254039, "strand": 1, "sequence": null}, {"id": null, "hits": [{"query": "SCO5088", "subject": "WP_360643183.1", "identity": 59.799, "coverage": 97.54299754299754, "evalue": 2.57e-146, "bitscore": 432.0}], "name": "WP_360643183.1", "ipg": "874134376", "start": 254035, "end": 255277, "strand": 1, "sequence": null}, {"id": null, "hits": [{"query": "SCO5089", "subject": "WP_360643168.1", "identity": 46.053, "coverage": 88.37209302325581, "evalue": 6.26e-13, "bitscore": 68.6}], "name": "WP_360643168.1", "ipg": "874135128", "start": 248387, "end": 248648, "strand": -1, "sequence": null}], "clusters": [{"indices": [2, 0, 1], "subjects": [], "intermediate_genes": [], "score": 4.10596, "start": 248387, "end": 255277, "number": 15936}]}]}, {"name": "Sphaerisporangium dianthi", "strain": "CCUG 46809", "scaffolds": [{"accession": "NZ_JBHSFP010000025.1", "subjects": [{"id": null, "hits": [{"query": "SCO5087", "subject": "WP_380846250.1", "identity": 65.366, "coverage": 87.79443254817987, "evalue": 0.0, "bitscore": 561.0}], "name": "WP_380846250.1", "ipg": "907679736", "start": 5550, "end": 6825, "strand": 1, "sequence": null}, {"id": null, "hits": [{"query": "SCO5088", "subject": "WP_380845903.1", "identity": 55.89, "coverage": 97.54299754299754, "evalue": 1.72e-137, "bitscore": 409.0}], "name": "WP_380845903.1", "ipg": "907675812", "start": 6817, "end": 8059, "strand": 1, "sequence": null}, {"id": null, "hits": [{"query": "SCO5089", "subject": "WP_380845906.1", "identity": 44.444, "coverage": 94.18604651162791, "evalue": 6.4e-16, "bitscore": 76.3}], "name": "WP_380845906.1", "ipg": "907675593", "start": 8099, "end": 8351, "strand": 1, "sequence": null}], "clusters": [{"indices": [0, 1, 2], "subjects": [], "intermediate_genes": [], "score": 5.10463, "start": 5550, "end": 8351, "number": 15938}]}]}, {"name": "Actinoallomurus liliacearum", "strain": "JCM 17938", "scaffolds": [{"accession": "NZ_BAABHJ010000035.1", "subjects": [{"id": null, "hits": [{"query": "SCO5087", "subject": "WP_345364957.1", "identity": 64.891, "coverage": 88.43683083511777, "evalue": 0.0, "bitscore": 561.0}], "name": "WP_345364957.1", "ipg": "814331088", "start": 10170, "end": 11433, "strand": 1, "sequence": null}, {"id": null, "hits": [{"query": "SCO5088", "subject": "WP_345364959.1", "identity": 60.401, "coverage": 98.03439803439802, "evalue": 1.57e-151, "bitscore": 444.0}], "name": "WP_345364959.1", "ipg": "814331082", "start": 11533, "end": 12754, "strand": 1, "sequence": null}, {"id": null, "hits": [{"query": "SCO5089", "subject": "WP_345364961.1", "identity": 49.333, "coverage": 87.20930232558139, "evalue": 7.61e-17, "bitscore": 78.6}], "name": "WP_345364961.1", "ipg": "814331061", "start": 12765, "end": 13026, "strand": 1, "sequence": null}], "clusters": [{"indices": [0, 1, 2], "subjects": [], "intermediate_genes": [], "score": 5.108359999999999, "start": 10170, "end": 13026, "number": 15940}]}]}, {"name": "Catellatospora vulcania", "strain": "NEAU-JM1", "scaffolds": [{"accession": "NZ_WARX01000020.1", "subjects": [{"id": null, "hits": [{"query": "SCO5087", "subject": "WP_155374711.1", "identity": 69.082, "coverage": 88.6509635974304, "evalue": 0.0, "bitscore": 561.0}], "name": "WP_155374711.1", "ipg": "282474348", "start": 246757, "end": 248026, "strand": 1, "sequence": null}, {"id": null, "hits": [{"query": "SCO5088", "subject": "WP_155374712.1", "identity": 60.05, "coverage": 97.54299754299754, "evalue": 1.64e-144, "bitscore": 427.0}], "name": "WP_155374712.1", "ipg": "282474378", "start": 248022, "end": 249300, "strand": 1, "sequence": null}, {"id": null, "hits": [{"query": "SCO5089", "subject": "WP_155374707.1", "identity": 46.053, "coverage": 88.37209302325581, "evalue": 8.32e-13, "bitscore": 68.2}], "name": "WP_155374707.1", "ipg": "282474315", "start": 242380, "end": 242641, "strand": -1, "sequence": null}], "clusters": [{"indices": [2, 0, 1], "subjects": [], "intermediate_genes": [], "score": 4.10562, "start": 242380, "end": 249300, "number": 15942}]}]}, {"name": "Actinoalloteichus sp.", "strain": "GBA129-24", "scaffolds": [{"accession": "NZ_CP016077.1", "subjects": [{"id": null, "hits": [{"query": "SCO5087", "subject": "WP_075740184.1", "identity": 66.184, "coverage": 88.6509635974304, "evalue": 0.0, "bitscore": 561.0}], "name": "WP_075740184.1", "ipg": "135349786", "start": 2465583, "end": 2466852, "strand": 1, "sequence": null}, {"id": null, "hits": [{"query": "SCO5088", "subject": "WP_075740185.1", "identity": 56.892, "coverage": 98.03439803439802, "evalue": 1.01e-137, "bitscore": 410.0}], "name": "WP_075740185.1", "ipg": "135349809", "start": 2466965, "end": 2468207, "strand": 1, "sequence": null}, {"id": null, "hits": [{"query": "SCO5089", "subject": "WP_075740186.1", "identity": 40.244, "coverage": 95.34883720930233, "evalue": 1.22e-12, "bitscore": 67.8}], "name": "WP_075740186.1", "ipg": "135349775", "start": 2468265, "end": 2468526, "strand": 1, "sequence": null}], "clusters": [{"indices": [0, 1, 2], "subjects": [], "intermediate_genes": [], "score": 5.10388, "start": 2465583, "end": 2468526, "number": 15947}]}]}, {"name": "Streptomyces musisoli", "strain": "CH5-8", "scaffolds": [{"accession": "NZ_JAERRH010000007.1", "subjects": [{"id": null, "hits": [{"query": "SCO5087", "subject": "WP_201820075.1", "identity": 64.493, "coverage": 88.6509635974304, "evalue": 0.0, "bitscore": 561.0}], "name": "WP_201820075.1", "ipg": "395784968", "start": 55646, "end": 56915, "strand": 1, "sequence": null}, {"id": null, "hits": [{"query": "SCO5088", "subject": "WP_201820078.1", "identity": 64.912, "coverage": 98.03439803439802, "evalue": 9.4e-176, "bitscore": 506.0}], "name": "WP_201820078.1", "ipg": "395784126", "start": 56911, "end": 58129, "strand": 1, "sequence": null}, {"id": null, "hits": [{"query": "SCO5089", "subject": "WP_201820081.1", "identity": 43.21, "coverage": 94.18604651162791, "evalue": 1.11e-14, "bitscore": 73.2}], "name": "WP_201820081.1", "ipg": "395783105", "start": 58230, "end": 58506, "strand": 1, "sequence": null}], "clusters": [{"indices": [0, 1, 2], "subjects": [], "intermediate_genes": [], "score": 5.11402, "start": 55646, "end": 58506, "number": 15949}]}]}, {"name": "Catellatospora sichuanensis", "strain": "H14505", "scaffolds": [{"accession": "NZ_VIQO01000001.1", "subjects": [{"id": null, "hits": [{"query": "SCO5087", "subject": "WP_144121436.1", "identity": 69.082, "coverage": 88.6509635974304, "evalue": 0.0, "bitscore": 561.0}], "name": "WP_144121436.1", "ipg": "265037632", "start": 414859, "end": 416128, "strand": 1, "sequence": null}, {"id": null, "hits": [{"query": "SCO5088", "subject": "WP_144121437.1", "identity": 60.05, "coverage": 97.54299754299754, "evalue": 2.83e-146, "bitscore": 432.0}], "name": "WP_144121437.1", "ipg": "265037704", "start": 416124, "end": 417411, "strand": 1, "sequence": null}, {"id": null, "hits": [{"query": "SCO5089", "subject": "WP_144121433.1", "identity": 46.053, "coverage": 88.37209302325581, "evalue": 7.79e-13, "bitscore": 68.6}], "name": "WP_144121433.1", "ipg": "265037658", "start": 410325, "end": 410586, "strand": -1, "sequence": null}], "clusters": [{"indices": [2, 0, 1], "subjects": [], "intermediate_genes": [], "score": 4.10616, "start": 410325, "end": 417411, "number": 15951}]}]}, {"name": "Actinoallomurus sp.", "strain": "NPDC052308", "scaffolds": [{"accession": "NZ_JBFAUM010000054.1", "subjects": [{"id": null, "hits": [{"query": "SCO5087", "subject": "WP_364444278.1", "identity": 64.649, "coverage": 88.43683083511777, "evalue": 0.0, "bitscore": 560.0}], "name": "WP_364444278.1", "ipg": "877783255", "start": 10142, "end": 11405, "strand": 1, "sequence": null}, {"id": null, "hits": [{"query": "SCO5088", "subject": "WP_364444280.1", "identity": 60.401, "coverage": 98.03439803439802, "evalue": 7.34e-151, "bitscore": 443.0}], "name": "WP_364444280.1", "ipg": "877780936", "start": 11505, "end": 12726, "strand": 1, "sequence": null}, {"id": null, "hits": [{"query": "SCO5089", "subject": "WP_345364961.1", "identity": 49.333, "coverage": 87.20930232558139, "evalue": 7.61e-17, "bitscore": 78.6}], "name": "WP_345364961.1", "ipg": "814331061", "start": 12737, "end": 12998, "strand": 1, "sequence": null}], "clusters": [{"indices": [0, 1, 2], "subjects": [], "intermediate_genes": [], "score": 5.10816, "start": 10142, "end": 12998, "number": 15952}]}]}, {"name": "Amycolatopsis tolypomycina", "strain": "DSM 44544", "scaffolds": [{"accession": "NZ_FNSO01000004.1", "subjects": [{"id": null, "hits": [{"query": "SCO5087", "subject": "WP_091310221.1", "identity": 64.32, "coverage": 88.22269807280514, "evalue": 0.0, "bitscore": 558.0}], "name": "WP_091310221.1", "ipg": "125133779", "start": 2545256, "end": 2546531, "strand": -1, "sequence": null}, {"id": null, "hits": [{"query": "SCO5088", "subject": "WP_091310234.1", "identity": 55.362, "coverage": 98.52579852579852, "evalue": 3.19e-138, "bitscore": 411.0}], "name": "WP_091310234.1", "ipg": "125133785", "start": 2548701, "end": 2549925, "strand": -1, "sequence": null}, {"id": null, "hits": [{"query": "SCO5089", "subject": "WP_091310232.1", "identity": 36.585, "coverage": 95.34883720930233, "evalue": 3.02e-08, "bitscore": 56.6}], "name": "WP_091310232.1", "ipg": "125133784", "start": 2548439, "end": 2548688, "strand": -1, "sequence": null}], "clusters": [{"indices": [0, 2, 1], "subjects": [], "intermediate_genes": [], "score": 4.10256, "start": 2545256, "end": 2549925, "number": 15956}]}]}, {"name": "Amycolatopsis camponoti", "strain": "A23", "scaffolds": [{"accession": "NZ_CABVGP010000002.1", "subjects": [{"id": null, "hits": [{"query": "SCO5087", "subject": "WP_155545786.1", "identity": 64.806, "coverage": 88.22269807280514, "evalue": 0.0, "bitscore": 560.0}], "name": "WP_155545786.1", "ipg": "278992268", "start": 1558631, "end": 1559906, "strand": -1, "sequence": null}, {"id": null, "hits": [{"query": "SCO5088", "subject": "WP_155545792.1", "identity": 56.608, "coverage": 98.52579852579852, "evalue": 3.63e-143, "bitscore": 423.0}], "name": "WP_155545792.1", "ipg": "278992244", "start": 1562097, "end": 1563321, "strand": -1, "sequence": null}, {"id": null, "hits": [{"query": "SCO5089", "subject": "WP_155545791.1", "identity": 39.706, "coverage": 79.06976744186046, "evalue": 5.3e-07, "bitscore": 53.1}], "name": "WP_155545791.1", "ipg": "282677113", "start": 1561826, "end": 1562048, "strand": -1, "sequence": null}], "clusters": [{"indices": [0, 2, 1], "subjects": [], "intermediate_genes": [], "score": 4.10361, "start": 1558631, "end": 1563321, "number": 15958}]}]}, {"name": "Catellatospora paridis", "strain": "NEAU-CL2", "scaffolds": [{"accession": "NZ_ML769314.1", "subjects": [{"id": null, "hits": [{"query": "SCO5087", "subject": "WP_155386714.1", "identity": 68.841, "coverage": 88.6509635974304, "evalue": 0.0, "bitscore": 560.0}], "name": "WP_155386714.1", "ipg": "282541950", "start": 599618, "end": 600887, "strand": -1, "sequence": null}, {"id": null, "hits": [{"query": "SCO5088", "subject": "WP_155386713.1", "identity": 60.553, "coverage": 97.54299754299754, "evalue": 2.26e-148, "bitscore": 437.0}], "name": "WP_155386713.1", "ipg": "282542007", "start": 598380, "end": 599622, "strand": -1, "sequence": null}, {"id": null, "hits": [{"query": "SCO5089", "subject": "WP_155386717.1", "identity": 46.053, "coverage": 88.37209302325581, "evalue": 6.47e-13, "bitscore": 68.6}], "name": "WP_155386717.1", "ipg": "282541954", "start": 605022, "end": 605283, "strand": 1, "sequence": null}], "clusters": [{"indices": [1, 0, 2], "subjects": [], "intermediate_genes": [], "score": 4.10656, "start": 598380, "end": 605283, "number": 15959}]}]}, {"name": "Catellatospora coxensis", "strain": "JCM 12951", "scaffolds": [{"accession": "NZ_BAAALC010000009.1", "subjects": [{"id": null, "hits": [{"query": "SCO5087", "subject": "WP_203688017.1", "identity": 68.841, "coverage": 88.6509635974304, "evalue": 0.0, "bitscore": 560.0}], "name": "WP_203688017.1", "ipg": "399116242", "start": 136935, "end": 138204, "strand": 1, "sequence": null}, {"id": null, "hits": [{"query": "SCO5088", "subject": "WP_344347362.1", "identity": 59.296, "coverage": 97.54299754299754, "evalue": 7.81e-147, "bitscore": 434.0}], "name": "WP_344347362.1", "ipg": "814505922", "start": 138200, "end": 139487, "strand": 1, "sequence": null}, {"id": null, "hits": [{"query": "SCO5089", "subject": "WP_203688021.1", "identity": 44.737, "coverage": 88.37209302325581, "evalue": 1.93e-11, "bitscore": 64.7}], "name": "WP_203688021.1", "ipg": "399116241", "start": 132558, "end": 132819, "strand": -1, "sequence": null}], "clusters": [{"indices": [2, 0, 1], "subjects": [], "intermediate_genes": [], "score": 4.1058699999999995, "start": 132558, "end": 139487, "number": 15960}]}]}, {"name": "Catellatospora chokoriensis", "strain": "2-25(1)", "scaffolds": [{"accession": "NZ_JAAOTI010000021.1", "subjects": [{"id": null, "hits": [{"query": "SCO5087", "subject": "WP_191842194.1", "identity": 68.599, "coverage": 88.6509635974304, "evalue": 0.0, "bitscore": 559.0}], "name": "WP_191842194.1", "ipg": "363728953", "start": 105593, "end": 106862, "strand": -1, "sequence": null}, {"id": null, "hits": [{"query": "SCO5088", "subject": "WP_191842193.1", "identity": 59.548, "coverage": 97.54299754299754, "evalue": 7.14e-144, "bitscore": 426.0}], "name": "WP_191842193.1", "ipg": "363728928", "start": 104355, "end": 105597, "strand": -1, "sequence": null}, {"id": null, "hits": [{"query": "SCO5089", "subject": "WP_191842198.1", "identity": 46.753, "coverage": 89.53488372093024, "evalue": 1.34e-13, "bitscore": 70.5}], "name": "WP_191842198.1", "ipg": "363728989", "start": 111187, "end": 111448, "strand": 1, "sequence": null}], "clusters": [{"indices": [1, 0, 2], "subjects": [], "intermediate_genes": [], "score": 4.10555, "start": 104355, "end": 111448, "number": 15969}]}]}, {"name": "Catellatospora sp.", "strain": "KI3", "scaffolds": [{"accession": "NZ_JASAMB010000015.1", "subjects": [{"id": null, "hits": [{"query": "SCO5087", "subject": "WP_281306795.1", "identity": 68.841, "coverage": 88.6509635974304, "evalue": 0.0, "bitscore": 559.0}], "name": "WP_281306795.1", "ipg": "651305775", "start": 107684, "end": 108950, "strand": 1, "sequence": null}, {"id": null, "hits": [{"query": "SCO5088", "subject": "WP_281306796.1", "identity": 61.905, "coverage": 98.03439803439802, "evalue": 5.38e-156, "bitscore": 456.0}], "name": "WP_281306796.1", "ipg": "651306001", "start": 108946, "end": 110200, "strand": 1, "sequence": null}, {"id": null, "hits": [{"query": "SCO5089", "subject": "WP_281306790.1", "identity": 45.455, "coverage": 89.53488372093024, "evalue": 1.65e-12, "bitscore": 67.4}], "name": "WP_281306790.1", "ipg": "651303321", "start": 103340, "end": 103598, "strand": -1, "sequence": null}], "clusters": [{"indices": [2, 0, 1], "subjects": [], "intermediate_genes": [], "score": 4.10824, "start": 103340, "end": 110200, "number": 15970}]}]}, {"name": "Catellatospora sp.", "strain": "NPDC049111", "scaffolds": [{"accession": "NZ_JBEZEB010000009.1", "subjects": [{"id": null, "hits": [{"query": "SCO5087", "subject": "WP_360529494.1", "identity": 68.357, "coverage": 88.6509635974304, "evalue": 0.0, "bitscore": 556.0}], "name": "WP_360529494.1", "ipg": "874248817", "start": 215743, "end": 217012, "strand": 1, "sequence": null}, {"id": null, "hits": [{"query": "SCO5088", "subject": "WP_360529497.1", "identity": 59.045, "coverage": 97.54299754299754, "evalue": 1.58e-145, "bitscore": 430.0}], "name": "WP_360529497.1", "ipg": "874251274", "start": 217008, "end": 218292, "strand": 1, "sequence": null}, {"id": null, "hits": [{"query": "SCO5089", "subject": "WP_203688021.1", "identity": 44.737, "coverage": 88.37209302325581, "evalue": 1.93e-11, "bitscore": 64.7}], "name": "WP_203688021.1", "ipg": "399116241", "start": 211362, "end": 211623, "strand": -1, "sequence": null}], "clusters": [{"indices": [2, 0, 1], "subjects": [], "intermediate_genes": [], "score": 4.1050699999999996, "start": 211362, "end": 218292, "number": 15972}]}]}, {"name": "Catellatospora sp.", "strain": "TT07R-123", "scaffolds": [{"accession": "NZ_BNEM01000001.1", "subjects": [{"id": null, "hits": [{"query": "SCO5087", "subject": "WP_212826293.1", "identity": 68.116, "coverage": 88.6509635974304, "evalue": 0.0, "bitscore": 556.0}], "name": "WP_212826293.1", "ipg": "425198680", "start": 2973247, "end": 2974513, "strand": 1, "sequence": null}, {"id": null, "hits": [{"query": "SCO5088", "subject": "WP_212826295.1", "identity": 61.654, "coverage": 98.03439803439802, "evalue": 1.22e-149, "bitscore": 440.0}], "name": "WP_212826295.1", "ipg": "425198697", "start": 2974509, "end": 2975763, "strand": 1, "sequence": null}, {"id": null, "hits": [{"query": "SCO5089", "subject": "WP_244871784.1", "identity": 43.373, "coverage": 94.18604651162791, "evalue": 1.62e-11, "bitscore": 65.1}], "name": "WP_244871784.1", "ipg": "425198629", "start": 2968874, "end": 2969138, "strand": -1, "sequence": null}], "clusters": [{"indices": [2, 0, 1], "subjects": [], "intermediate_genes": [], "score": 4.10611, "start": 2968874, "end": 2975763, "number": 15974}]}]}, {"name": "Catellatospora sp.", "strain": "NPDC049609", "scaffolds": [{"accession": "NZ_JBFAOU010000023.1", "subjects": [{"id": null, "hits": [{"query": "SCO5087", "subject": "WP_363478788.1", "identity": 67.633, "coverage": 88.6509635974304, "evalue": 0.0, "bitscore": 553.0}], "name": "WP_363478788.1", "ipg": "877176773", "start": 36911, "end": 38180, "strand": 1, "sequence": null}, {"id": null, "hits": [{"query": "SCO5088", "subject": "WP_363478791.1", "identity": 59.548, "coverage": 97.54299754299754, "evalue": 5.22e-148, "bitscore": 436.0}], "name": "WP_363478791.1", "ipg": "877176834", "start": 38176, "end": 39463, "strand": 1, "sequence": null}, {"id": null, "hits": [{"query": "SCO5089", "subject": "WP_363478778.1", "identity": 43.21, "coverage": 94.18604651162791, "evalue": 8.05e-12, "bitscore": 65.9}], "name": "WP_363478778.1", "ipg": "877178654", "start": 32399, "end": 32660, "strand": -1, "sequence": null}], "clusters": [{"indices": [2, 0, 1], "subjects": [], "intermediate_genes": [], "score": 4.10549, "start": 32399, "end": 39463, "number": 15976}]}]}, {"name": "Catellatospora sp.", "strain": "NPDC049133", "scaffolds": [{"accession": "NZ_JBEZDT010000012.1", "subjects": [{"id": null, "hits": [{"query": "SCO5087", "subject": "WP_361045771.1", "identity": 68.116, "coverage": 88.6509635974304, "evalue": 0.0, "bitscore": 552.0}], "name": "WP_361045771.1", "ipg": "874271904", "start": 174204, "end": 175473, "strand": -1, "sequence": null}, {"id": null, "hits": [{"query": "SCO5088", "subject": "WP_361045769.1", "identity": 59.548, "coverage": 97.54299754299754, "evalue": 1.99e-143, "bitscore": 424.0}], "name": "WP_361045769.1", "ipg": "874271869", "start": 172984, "end": 174208, "strand": -1, "sequence": null}, {"id": null, "hits": [{"query": "SCO5089", "subject": "WP_203688021.1", "identity": 44.737, "coverage": 88.37209302325581, "evalue": 1.93e-11, "bitscore": 64.7}], "name": "WP_203688021.1", "ipg": "399116241", "start": 179593, "end": 179854, "strand": 1, "sequence": null}], "clusters": [{"indices": [1, 0, 2], "subjects": [], "intermediate_genes": [], "score": 4.10407, "start": 172984, "end": 179854, "number": 15978}]}]}, {"name": "Catellatospora sp.", "strain": "IY07-71", "scaffolds": [{"accession": "NZ_AP023360.1", "subjects": [{"id": null, "hits": [{"query": "SCO5087", "subject": "WP_212845184.1", "identity": 67.633, "coverage": 88.6509635974304, "evalue": 0.0, "bitscore": 547.0}], "name": "WP_212845184.1", "ipg": "425231806", "start": 8101823, "end": 8103092, "strand": 1, "sequence": null}, {"id": null, "hits": [{"query": "SCO5088", "subject": "WP_244871242.1", "identity": 60.804, "coverage": 97.54299754299754, "evalue": 1.48e-152, "bitscore": 447.0}], "name": "WP_244871242.1", "ipg": "425231857", "start": 8103088, "end": 8104330, "strand": 1, "sequence": null}, {"id": null, "hits": [{"query": "SCO5089", "subject": "WP_212845181.1", "identity": 43.21, "coverage": 94.18604651162791, "evalue": 2.17e-11, "bitscore": 64.7}], "name": "WP_212845181.1", "ipg": "425231815", "start": 8097373, "end": 8097634, "strand": -1, "sequence": null}], "clusters": [{"indices": [2, 0, 1], "subjects": [], "intermediate_genes": [], "score": 4.1058699999999995, "start": 8097373, "end": 8104330, "number": 15980}]}]}, {"name": "Actinoalloteichus hoggarensis", "strain": "DSM 45943", "scaffolds": [{"accession": "NZ_CP022521.1", "subjects": [{"id": null, "hits": [{"query": "SCO5087", "subject": "WP_093941176.1", "identity": 65.459, "coverage": 88.6509635974304, "evalue": 0.0, "bitscore": 559.0}], "name": "WP_093941176.1", "ipg": "154927762", "start": 2338498, "end": 2339767, "strand": 1, "sequence": null}, {"id": null, "hits": [{"query": "SCO5088", "subject": "WP_093941177.1", "identity": 57.393, "coverage": 98.03439803439802, "evalue": 3.92e-136, "bitscore": 405.0}], "name": "WP_093941177.1", "ipg": "154927772", "start": 2339816, "end": 2341058, "strand": 1, "sequence": null}, {"id": null, "hits": [{"query": "SCO5089", "subject": "WP_093941178.1", "identity": 40.244, "coverage": 95.34883720930233, "evalue": 1.29e-12, "bitscore": 67.8}], "name": "WP_093941178.1", "ipg": "154927776", "start": 2341115, "end": 2341376, "strand": 1, "sequence": null}], "clusters": [{"indices": [0, 1, 2], "subjects": [], "intermediate_genes": [], "score": 5.10318, "start": 2338498, "end": 2341376, "number": 15982}]}]}, {"name": "Sphaerisporangium rubeum", "strain": "DSM 44936", "scaffolds": [{"accession": "NZ_JACHIU010000001.1", "subjects": [{"id": null, "hits": [{"query": "SCO5087", "subject": "WP_184982085.1", "identity": 64.165, "coverage": 88.43683083511777, "evalue": 0.0, "bitscore": 559.0}], "name": "WP_184982085.1", "ipg": "349976122", "start": 3918246, "end": 3919626, "strand": 1, "sequence": null}, {"id": null, "hits": [{"query": "SCO5088", "subject": "WP_184982087.1", "identity": 55.639, "coverage": 97.54299754299754, "evalue": 2.86e-139, "bitscore": 414.0}], "name": "WP_184982087.1", "ipg": "349979667", "start": 3919622, "end": 3920864, "strand": 1, "sequence": null}, {"id": null, "hits": [{"query": "SCO5089", "subject": "WP_184982089.1", "identity": 42.308, "coverage": 90.69767441860465, "evalue": 8.91e-13, "bitscore": 68.2}], "name": "WP_184982089.1", "ipg": "349980351", "start": 3920890, "end": 3921145, "strand": 1, "sequence": null}], "clusters": [{"indices": [0, 1, 2], "subjects": [], "intermediate_genes": [], "score": 5.10412, "start": 3918246, "end": 3921145, "number": 15988}]}]}, {"name": "Amycolatopsis rifamycinica", "strain": "DSM 46095", "scaffolds": [{"accession": "NZ_JMQI01000015.1", "subjects": [{"id": null, "hits": [{"query": "SCO5087", "subject": "WP_235190735.1", "identity": 65.291, "coverage": 88.22269807280514, "evalue": 0.0, "bitscore": 543.0}], "name": "WP_235190735.1", "ipg": "51932575", "start": 19183, "end": 20440, "strand": 1, "sequence": null}, {"id": null, "hits": [{"query": "SCO5088", "subject": "WP_043777863.1", "identity": 55.611, "coverage": 98.28009828009829, "evalue": 1.05e-134, "bitscore": 402.0}], "name": "WP_043777863.1", "ipg": "51932576", "start": 20436, "end": 21639, "strand": 1, "sequence": null}, {"id": null, "hits": [{"query": "SCO5089", "subject": "WP_043777866.1", "identity": 52.308, "coverage": 75.5813953488372, "evalue": 3.98e-12, "bitscore": 66.2}], "name": "WP_043777866.1", "ipg": "51932577", "start": 21668, "end": 21914, "strand": 1, "sequence": null}], "clusters": [{"indices": [0, 1, 2], "subjects": [], "intermediate_genes": [], "score": 5.10112, "start": 19183, "end": 21914, "number": 15990}]}]}, {"name": "Catellatospora methionotrophica", "strain": "NPDC050542", "scaffolds": [{"accession": "NZ_JBFAJE010000043.1", "subjects": [{"id": null, "hits": [{"query": "SCO5087", "subject": "WP_360503380.1", "identity": 68.599, "coverage": 88.6509635974304, "evalue": 0.0, "bitscore": 558.0}], "name": "WP_360503380.1", "ipg": "875927663", "start": 22459, "end": 23728, "strand": -1, "sequence": null}, {"id": null, "hits": [{"query": "SCO5088", "subject": "WP_360503377.1", "identity": 60.05, "coverage": 97.54299754299754, "evalue": 4.02e-146, "bitscore": 431.0}], "name": "WP_360503377.1", "ipg": "875929168", "start": 21239, "end": 22463, "strand": -1, "sequence": null}, {"id": null, "hits": [{"query": "SCO5089", "subject": "WP_166382505.1", "identity": 46.667, "coverage": 87.20930232558139, "evalue": 4.51e-13, "bitscore": 68.9}], "name": "WP_166382505.1", "ipg": "308050131", "start": 27858, "end": 28119, "strand": 1, "sequence": null}], "clusters": [{"indices": [1, 0, 2], "subjects": [], "intermediate_genes": [], "score": 4.10579, "start": 21239, "end": 28119, "number": 15992}]}]}, {"name": "Catellatospora methionotrophica", "strain": "JCM 7543", "scaffolds": [{"accession": "NZ_BAAATT010000026.1", "subjects": [{"id": null, "hits": [{"query": "SCO5087", "subject": "WP_166382497.1", "identity": 68.599, "coverage": 88.6509635974304, "evalue": 0.0, "bitscore": 557.0}], "name": "WP_166382497.1", "ipg": "308050087", "start": 283931, "end": 285200, "strand": -1, "sequence": null}, {"id": null, "hits": [{"query": "SCO5088", "subject": "WP_166382495.1", "identity": 60.05, "coverage": 97.54299754299754, "evalue": 5.89e-146, "bitscore": 431.0}], "name": "WP_166382495.1", "ipg": "308050129", "start": 282711, "end": 283935, "strand": -1, "sequence": null}, {"id": null, "hits": [{"query": "SCO5089", "subject": "WP_166382505.1", "identity": 46.667, "coverage": 87.20930232558139, "evalue": 4.51e-13, "bitscore": 68.9}], "name": "WP_166382505.1", "ipg": "308050131", "start": 289346, "end": 289607, "strand": 1, "sequence": null}], "clusters": [{"indices": [1, 0, 2], "subjects": [], "intermediate_genes": [], "score": 4.10569, "start": 282711, "end": 289607, "number": 15994}]}]}, {"name": "Paractinoplanes ferrugineus", "strain": "JCM 3277", "scaffolds": [{"accession": "NZ_BAAABP010000002.1", "subjects": [{"id": null, "hits": [{"query": "SCO5087", "subject": "WP_203820157.1", "identity": 66.99, "coverage": 88.22269807280514, "evalue": 0.0, "bitscore": 558.0}], "name": "WP_203820157.1", "ipg": "399100677", "start": 107227, "end": 108493, "strand": 1, "sequence": null}, {"id": null, "hits": [{"query": "SCO5088", "subject": "WP_203820158.1", "identity": 56.0, "coverage": 98.28009828009829, "evalue": 1.7e-142, "bitscore": 422.0}], "name": "WP_203820158.1", "ipg": "399100632", "start": 108489, "end": 109704, "strand": 1, "sequence": null}, {"id": null, "hits": [{"query": "SCO5089", "subject": "WP_239118235.1", "identity": 44.578, "coverage": 96.51162790697676, "evalue": 1.5e-15, "bitscore": 75.1}], "name": "WP_239118235.1", "ipg": "399100685", "start": 109747, "end": 110005, "strand": 1, "sequence": null}], "clusters": [{"indices": [0, 1, 2], "subjects": [], "intermediate_genes": [], "score": 5.10551, "start": 107227, "end": 110005, "number": 15999}]}]}, {"name": "Amycolatopsis anabasis", "strain": "EGI 650086", "scaffolds": [{"accession": "NZ_VTHK01000064.1", "subjects": [{"id": null, "hits": [{"query": "SCO5087", "subject": "WP_158893479.1", "identity": 64.32, "coverage": 88.22269807280514, "evalue": 0.0, "bitscore": 558.0}], "name": "WP_158893479.1", "ipg": "290448197", "start": 37568, "end": 38843, "strand": 1, "sequence": null}, {"id": null, "hits": [{"query": "SCO5088", "subject": "WP_158893467.1", "identity": 55.611, "coverage": 98.52579852579852, "evalue": 1.26e-134, "bitscore": 402.0}], "name": "WP_158893467.1", "ipg": "290448257", "start": 34157, "end": 35381, "strand": 1, "sequence": null}, {"id": null, "hits": [{"query": "SCO5089", "subject": "WP_158893469.1", "identity": 39.706, "coverage": 79.06976744186046, "evalue": 1.32e-06, "bitscore": 52.0}], "name": "WP_158893469.1", "ipg": "290448250", "start": 35430, "end": 35652, "strand": 1, "sequence": null}], "clusters": [{"indices": [1, 2, 0], "subjects": [], "intermediate_genes": [], "score": 4.1012, "start": 34157, "end": 38843, "number": 16003}]}, {"accession": "NZ_VTHK01000009.1", "subjects": [{"id": null, "hits": [{"query": "SCO5087", "subject": "WP_158884910.1", "identity": 66.098, "coverage": 87.79443254817987, "evalue": 0.0, "bitscore": 537.0}], "name": "WP_158884910.1", "ipg": "290439782", "start": 111531, "end": 112800, "strand": -1, "sequence": null}, {"id": null, "hits": [{"query": "SCO5088", "subject": "WP_158884908.1", "identity": 59.0, "coverage": 98.03439803439802, "evalue": 7.44e-145, "bitscore": 428.0}], "name": "WP_158884908.1", "ipg": "290439764", "start": 110306, "end": 111539, "strand": -1, "sequence": null}, {"id": null, "hits": [{"query": "SCO5089", "subject": "WP_158884906.1", "identity": 48.529, "coverage": 79.06976744186046, "evalue": 1.26e-11, "bitscore": 65.1}], "name": "WP_158884906.1", "ipg": "290439727", "start": 110014, "end": 110272, "strand": -1, "sequence": null}], "clusters": [{"indices": [2, 1, 0], "subjects": [], "intermediate_genes": [], "score": 5.103009999999999, "start": 110014, "end": 112800, "number": 16004}]}]}, {"name": "Catellatospora aurea", "strain": "CGMCC 1.9106", "scaffolds": [{"accession": "NZ_JBHTAC010000020.1", "subjects": [{"id": null, "hits": [{"query": "SCO5087", "subject": "WP_376807842.1", "identity": 68.599, "coverage": 88.6509635974304, "evalue": 0.0, "bitscore": 556.0}], "name": "WP_376807842.1", "ipg": "908459689", "start": 66960, "end": 68229, "strand": 1, "sequence": null}, {"id": null, "hits": [{"query": "SCO5088", "subject": "WP_376807843.1", "identity": 59.296, "coverage": 97.54299754299754, "evalue": 1.36e-144, "bitscore": 428.0}], "name": "WP_376807843.1", "ipg": "908460399", "start": 68225, "end": 69512, "strand": 1, "sequence": null}, {"id": null, "hits": [{"query": "SCO5089", "subject": "WP_376807838.1", "identity": 45.455, "coverage": 89.53488372093024, "evalue": 4.28e-12, "bitscore": 66.6}], "name": "WP_376807838.1", "ipg": "908461550", "start": 62579, "end": 62840, "strand": -1, "sequence": null}], "clusters": [{"indices": [2, 0, 1], "subjects": [], "intermediate_genes": [], "score": 4.10506, "start": 62579, "end": 69512, "number": 16005}]}]}, {"name": "Asanoa iriomotensis", "strain": "JCM 13312", "scaffolds": [{"accession": "NZ_BAAALU010000006.1", "subjects": [{"id": null, "hits": [{"query": "SCO5087", "subject": "WP_203702217.1", "identity": 64.32, "coverage": 88.22269807280514, "evalue": 0.0, "bitscore": 555.0}], "name": "WP_203702217.1", "ipg": "398996190", "start": 214341, "end": 215613, "strand": -1, "sequence": null}, {"id": null, "hits": [{"query": "SCO5088", "subject": "WP_203702216.1", "identity": 58.911, "coverage": 99.26289926289927, "evalue": 9.47e-143, "bitscore": 423.0}], "name": "WP_203702216.1", "ipg": "398996101", "start": 213070, "end": 214342, "strand": -1, "sequence": null}, {"id": null, "hits": [{"query": "SCO5089", "subject": "WP_203702215.1", "identity": 45.333, "coverage": 87.20930232558139, "evalue": 2.93e-11, "bitscore": 64.3}], "name": "WP_203702215.1", "ipg": "398996145", "start": 212835, "end": 213090, "strand": -1, "sequence": null}], "clusters": [{"indices": [2, 1, 0], "subjects": [], "intermediate_genes": [], "score": 5.104229999999999, "start": 212835, "end": 215613, "number": 16007}]}]}, {"name": "Thermomonospora amylolytica", "strain": "YIM 77502", "scaffolds": [{"accession": "NZ_CP032402.1", "subjects": [{"id": null, "hits": [{"query": "SCO5087", "subject": "WP_119730331.1", "identity": 65.291, "coverage": 88.22269807280514, "evalue": 0.0, "bitscore": 555.0}], "name": "WP_119730331.1", "ipg": "210623590", "start": 5216693, "end": 5217959, "strand": 1, "sequence": null}, {"id": null, "hits": [{"query": "SCO5088", "subject": "WP_119730316.1", "identity": 58.25, "coverage": 98.28009828009829, "evalue": 2.53e-151, "bitscore": 444.0}], "name": "WP_119730316.1", "ipg": "210623600", "start": 5201006, "end": 5202257, "strand": -1, "sequence": null}, {"id": null, "hits": [{"query": "SCO5089", "subject": "WP_119730333.1", "identity": 45.679, "coverage": 94.18604651162791, "evalue": 1.85e-17, "bitscore": 80.1}], "name": "WP_119730333.1", "ipg": "210623617", "start": 5219362, "end": 5219614, "strand": 1, "sequence": null}], "clusters": [{"indices": [1, 0, 2], "subjects": [], "intermediate_genes": [], "score": 4.10791, "start": 5201006, "end": 5219614, "number": 16011}]}]}, {"name": "Sphaerisporangium album", "strain": "CCTCC AA 208026", "scaffolds": [{"accession": "NZ_QOIL01000018.1", "subjects": [{"id": null, "hits": [{"query": "SCO5087", "subject": "WP_245966846.1", "identity": 63.571, "coverage": 89.93576017130621, "evalue": 0.0, "bitscore": 555.0}], "name": "WP_245966846.1", "ipg": "544289395", "start": 110932, "end": 112357, "strand": -1, "sequence": null}, {"id": null, "hits": [{"query": "SCO5088", "subject": "WP_114031973.1", "identity": 55.639, "coverage": 97.54299754299754, "evalue": 9.41e-140, "bitscore": 415.0}], "name": "WP_114031973.1", "ipg": "196936172", "start": 109658, "end": 110936, "strand": -1, "sequence": null}, {"id": null, "hits": [{"query": "SCO5089", "subject": "WP_114031972.1", "identity": 45.679, "coverage": 94.18604651162791, "evalue": 7.22e-16, "bitscore": 75.9}], "name": "WP_114031972.1", "ipg": "196936116", "start": 109325, "end": 109577, "strand": -1, "sequence": null}], "clusters": [{"indices": [2, 1, 0], "subjects": [], "intermediate_genes": [], "score": 5.10459, "start": 109325, "end": 112357, "number": 16012}]}]}, {"name": "Plantactinospora siamensis", "strain": "TBRC 2205", "scaffolds": [{"accession": "NZ_JBHLUE010000011.1", "subjects": [{"id": null, "hits": [{"query": "SCO5087", "subject": "WP_377338806.1", "identity": 66.184, "coverage": 88.6509635974304, "evalue": 0.0, "bitscore": 555.0}], "name": "WP_377338806.1", "ipg": "904920561", "start": 143189, "end": 144446, "strand": 1, "sequence": null}, {"id": null, "hits": [{"query": "SCO5088", "subject": "WP_377338837.1", "identity": 57.531, "coverage": 99.5085995085995, "evalue": 5.37e-140, "bitscore": 416.0}], "name": "WP_377338837.1", "ipg": "904919000", "start": 158823, "end": 160083, "strand": 1, "sequence": null}, {"id": null, "hits": [{"query": "SCO5089", "subject": "WP_377338808.1", "identity": 43.373, "coverage": 96.51162790697676, "evalue": 1.65e-14, "bitscore": 72.8}], "name": "WP_377338808.1", "ipg": "904917324", "start": 144511, "end": 144778, "strand": 1, "sequence": null}], "clusters": [{"indices": [0, 2, 1], "subjects": [], "intermediate_genes": [], "score": 4.10438, "start": 143189, "end": 160083, "number": 16013}]}]}, {"name": "Streptomyces kronopolitis", "strain": "CGMCC 4.7323", "scaffolds": [{"accession": "NZ_BMND01000003.1", "subjects": [{"id": null, "hits": [{"query": "SCO5087", "subject": "WP_189096347.1", "identity": 61.483, "coverage": 89.50749464668094, "evalue": 0.0, "bitscore": 526.0}], "name": "WP_189096347.1", "ipg": "360388609", "start": 185460, "end": 186732, "strand": 1, "sequence": null}, {"id": null, "hits": [{"query": "SCO5088", "subject": "WP_189096348.1", "identity": 54.523, "coverage": 97.78869778869779, "evalue": 2.1e-141, "bitscore": 419.0}], "name": "WP_189096348.1", "ipg": "358672216", "start": 186728, "end": 187985, "strand": 1, "sequence": null}, {"id": null, "hits": [{"query": "SCO5089", "subject": "WP_189096349.1", "identity": 42.683, "coverage": 95.34883720930233, "evalue": 1.48e-12, "bitscore": 67.8}], "name": "WP_189096349.1", "ipg": "358672277", "start": 188031, "end": 188289, "strand": 1, "sequence": null}], "clusters": [{"indices": [0, 1, 2], "subjects": [], "intermediate_genes": [], "score": 5.10128, "start": 185460, "end": 188289, "number": 16017}]}]}, {"name": "Micromonospora maris", "strain": "NBC_01290", "scaffolds": [{"accession": "NZ_CP108425.1", "subjects": [{"id": null, "hits": [{"query": "SCO5087", "subject": "WP_203223617.1", "identity": 65.375, "coverage": 88.43683083511777, "evalue": 0.0, "bitscore": 554.0}], "name": "WP_203223617.1", "ipg": "399412944", "start": 3513133, "end": 3514396, "strand": -1, "sequence": null}, {"id": null, "hits": [{"query": "SCO5088", "subject": "WP_327037694.1", "identity": 55.611, "coverage": 98.52579852579852, "evalue": 7.04e-135, "bitscore": 402.0}], "name": "WP_327037694.1", "ipg": "775084796", "start": 3511928, "end": 3513137, "strand": -1, "sequence": null}, {"id": null, "hits": [{"query": "SCO5089", "subject": "WP_327037693.1", "identity": 48.78, "coverage": 95.34883720930233, "evalue": 1.55e-15, "bitscore": 75.1}], "name": "WP_327037693.1", "ipg": "775084775", "start": 3511647, "end": 3511905, "strand": -1, "sequence": null}], "clusters": [{"indices": [2, 1, 0], "subjects": [], "intermediate_genes": [], "score": 5.10311, "start": 3511647, "end": 3514396, "number": 16018}]}]}, {"name": "Sphaerisporangium aureirubrum", "strain": "JCM 30346", "scaffolds": [{"accession": "NZ_JBHSRF010000070.1", "subjects": [{"id": null, "hits": [{"query": "SCO5087", "subject": "WP_380760431.1", "identity": 63.855, "coverage": 88.86509635974305, "evalue": 0.0, "bitscore": 554.0}], "name": "WP_380760431.1", "ipg": "908273086", "start": 4479, "end": 5832, "strand": 1, "sequence": null}, {"id": null, "hits": [{"query": "SCO5088", "subject": "WP_380760350.1", "identity": 56.14, "coverage": 97.54299754299754, "evalue": 6.27e-141, "bitscore": 418.0}], "name": "WP_380760350.1", "ipg": "908275699", "start": 5828, "end": 7061, "strand": 1, "sequence": null}, {"id": null, "hits": [{"query": "SCO5089", "subject": "WP_380760352.1", "identity": 44.444, "coverage": 94.18604651162791, "evalue": 7.86e-14, "bitscore": 70.9}], "name": "WP_380760352.1", "ipg": "908275091", "start": 7115, "end": 7367, "strand": 1, "sequence": null}], "clusters": [{"indices": [0, 1, 2], "subjects": [], "intermediate_genes": [], "score": 5.104290000000001, "start": 4479, "end": 7367, "number": 16020}]}]}, {"name": "Thermomonospora cellulosilytica", "strain": "DSM 45823", "scaffolds": [{"accession": "NZ_JACJII010000001.1", "subjects": [{"id": null, "hits": [{"query": "SCO5087", "subject": "WP_182706686.1", "identity": 65.291, "coverage": 88.22269807280514, "evalue": 0.0, "bitscore": 554.0}], "name": "WP_182706686.1", "ipg": "347372587", "start": 4677716, "end": 4678982, "strand": 1, "sequence": null}, {"id": null, "hits": [{"query": "SCO5088", "subject": "WP_182706678.1", "identity": 58.0, "coverage": 98.28009828009829, "evalue": 1.8e-150, "bitscore": 442.0}], "name": "WP_182706678.1", "ipg": "347373484", "start": 4662025, "end": 4663276, "strand": -1, "sequence": null}, {"id": null, "hits": [{"query": "SCO5089", "subject": "WP_119730333.1", "identity": 45.679, "coverage": 94.18604651162791, "evalue": 1.85e-17, "bitscore": 80.1}], "name": "WP_119730333.1", "ipg": "210623617", "start": 4680385, "end": 4680637, "strand": 1, "sequence": null}], "clusters": [{"indices": [1, 0, 2], "subjects": [], "intermediate_genes": [], "score": 4.10761, "start": 4662025, "end": 4680637, "number": 16024}]}]}, {"name": "Nocardiopsis halophila", "strain": "DSM 44494", "scaffolds": [{"accession": "NZ_ANAD01000018.1", "subjects": [{"id": null, "hits": [{"query": "SCO5087", "subject": "WP_017537041.1", "identity": 65.617, "coverage": 88.43683083511777, "evalue": 0.0, "bitscore": 552.0}], "name": "WP_017537041.1", "ipg": "38137666", "start": 14140, "end": 15418, "strand": -1, "sequence": null}, {"id": null, "hits": [{"query": "SCO5088", "subject": "WP_017537040.1", "identity": 61.787, "coverage": 98.52579852579852, "evalue": 2.72e-164, "bitscore": 477.0}], "name": "WP_017537040.1", "ipg": "38137665", "start": 12911, "end": 14141, "strand": -1, "sequence": null}, {"id": null, "hits": [{"query": "SCO5089", "subject": "WP_017537039.1", "identity": 41.333, "coverage": 87.20930232558139, "evalue": 1.2e-13, "bitscore": 70.5}], "name": "WP_017537039.1", "ipg": "38137664", "start": 12624, "end": 12891, "strand": -1, "sequence": null}], "clusters": [{"indices": [2, 1, 0], "subjects": [], "intermediate_genes": [], "score": 5.1099499999999995, "start": 12624, "end": 15418, "number": 16026}]}]}, {"name": "Actinomadura viridis", "strain": "NPDC000113", "scaffolds": [{"accession": "NZ_JBIAZQ010000031.1", "subjects": [{"id": null, "hits": [{"query": "SCO5087", "subject": "WP_386929126.1", "identity": 67.874, "coverage": 88.6509635974304, "evalue": 0.0, "bitscore": 551.0}], "name": "WP_386929126.1", "ipg": "921485170", "start": 24769, "end": 26038, "strand": -1, "sequence": null}, {"id": null, "hits": [{"query": "SCO5088", "subject": "WP_386929124.1", "identity": 57.179, "coverage": 97.54299754299754, "evalue": 9.9e-135, "bitscore": 402.0}], "name": "WP_386929124.1", "ipg": "921482768", "start": 23519, "end": 24773, "strand": -1, "sequence": null}, {"id": null, "hits": [{"query": "SCO5089", "subject": "WP_386929122.1", "identity": 50.649, "coverage": 89.53488372093024, "evalue": 4.48e-14, "bitscore": 71.6}], "name": "WP_386929122.1", "ipg": "921484177", "start": 23191, "end": 23464, "strand": -1, "sequence": null}], "clusters": [{"indices": [2, 1, 0], "subjects": [], "intermediate_genes": [], "score": 5.10246, "start": 23191, "end": 26038, "number": 16027}]}]}, {"name": "Kibdelosporangium phytohabitans", "strain": "KLBMP1111", "scaffolds": [{"accession": "NZ_CP012752.1", "subjects": [{"id": null, "hits": [{"query": "SCO5087", "subject": "WP_054292818.1", "identity": 64.01, "coverage": 88.6509635974304, "evalue": 0.0, "bitscore": 551.0}], "name": "WP_054292818.1", "ipg": "92697916", "start": 7134859, "end": 7136113, "strand": -1, "sequence": null}, {"id": null, "hits": [{"query": "SCO5088", "subject": "WP_054292817.1", "identity": 53.75, "coverage": 98.03439803439802, "evalue": 3.52e-136, "bitscore": 406.0}], "name": "WP_054292817.1", "ipg": "92697915", "start": 7133538, "end": 7134777, "strand": -1, "sequence": null}, {"id": null, "hits": [{"query": "SCO5089", "subject": "WP_054292816.1", "identity": 36.25, "coverage": 93.02325581395348, "evalue": 2.84e-09, "bitscore": 59.3}], "name": "WP_054292816.1", "ipg": "92697914", "start": 7133096, "end": 7133357, "strand": -1, "sequence": null}], "clusters": [{"indices": [2, 1, 0], "subjects": [], "intermediate_genes": [], "score": 5.10163, "start": 7133096, "end": 7136113, "number": 16029}]}]}, {"name": "Actinoallomurus iriomotensis", "strain": "NBRC 103684", "scaffolds": [{"accession": "NZ_BSTK01000004.1", "subjects": [{"id": null, "hits": [{"query": "SCO5087", "subject": "WP_285572835.1", "identity": 66.667, "coverage": 88.0085653104925, "evalue": 0.0, "bitscore": 550.0}], "name": "WP_285572835.1", "ipg": "659648607", "start": 215429, "end": 216698, "strand": -1, "sequence": null}, {"id": null, "hits": [{"query": "SCO5088", "subject": "WP_285571750.1", "identity": 58.396, "coverage": 98.03439803439802, "evalue": 5.98e-141, "bitscore": 418.0}], "name": "WP_285571750.1", "ipg": "653042603", "start": 214209, "end": 215433, "strand": -1, "sequence": null}, {"id": null, "hits": [{"query": "SCO5089", "subject": "WP_285571748.1", "identity": 37.037, "coverage": 94.18604651162791, "evalue": 1.13e-08, "bitscore": 57.8}], "name": "WP_285571748.1", "ipg": "653042607", "start": 213953, "end": 214199, "strand": -1, "sequence": null}], "clusters": [{"indices": [2, 1, 0], "subjects": [], "intermediate_genes": [], "score": 5.10258, "start": 213953, "end": 216698, "number": 16033}]}]}, {"name": "Actinoallomurus iriomotensis", "strain": "NBRC 103681", "scaffolds": [{"accession": "NZ_BSTJ01000004.1", "subjects": [{"id": null, "hits": [{"query": "SCO5087", "subject": "WP_285623534.1", "identity": 66.667, "coverage": 88.0085653104925, "evalue": 0.0, "bitscore": 550.0}], "name": "WP_285623534.1", "ipg": "659659112", "start": 317338, "end": 318607, "strand": -1, "sequence": null}, {"id": null, "hits": [{"query": "SCO5088", "subject": "WP_285622647.1", "identity": 58.396, "coverage": 98.03439803439802, "evalue": 3.82e-141, "bitscore": 418.0}], "name": "WP_285622647.1", "ipg": "653021838", "start": 316118, "end": 317342, "strand": -1, "sequence": null}, {"id": null, "hits": [{"query": "SCO5089", "subject": "WP_285622644.1", "identity": 37.037, "coverage": 94.18604651162791, "evalue": 3.12e-09, "bitscore": 58.9}], "name": "WP_285622644.1", "ipg": "653021752", "start": 315862, "end": 316108, "strand": -1, "sequence": null}], "clusters": [{"indices": [2, 1, 0], "subjects": [], "intermediate_genes": [], "score": 5.10269, "start": 315862, "end": 318607, "number": 16034}]}]}, {"name": "Sphaerisporangium flaviroseum", "strain": "JCM 16908", "scaffolds": [{"accession": "NZ_BAAAZR010000063.1", "subjects": [{"id": null, "hits": [{"query": "SCO5087", "subject": "WP_344953210.1", "identity": 63.99, "coverage": 88.0085653104925, "evalue": 0.0, "bitscore": 548.0}], "name": "WP_344953210.1", "ipg": "814346767", "start": 87577, "end": 88948, "strand": 1, "sequence": null}, {"id": null, "hits": [{"query": "SCO5088", "subject": "WP_344953212.1", "identity": 55.639, "coverage": 97.54299754299754, "evalue": 1.36e-138, "bitscore": 412.0}], "name": "WP_344953212.1", "ipg": "814346718", "start": 88940, "end": 90182, "strand": 1, "sequence": null}, {"id": null, "hits": [{"query": "SCO5089", "subject": "WP_344953214.1", "identity": 44.444, "coverage": 94.18604651162791, "evalue": 8.18e-15, "bitscore": 73.2}], "name": "WP_344953214.1", "ipg": "814346774", "start": 90213, "end": 90465, "strand": 1, "sequence": null}], "clusters": [{"indices": [0, 1, 2], "subjects": [], "intermediate_genes": [], "score": 5.10332, "start": 87577, "end": 90465, "number": 16035}]}]}, {"name": "Actinomadura rupiterrae", "strain": "DSM 45251", "scaffolds": [{"accession": "NZ_JAMZEA010000009.1", "subjects": [{"id": null, "hits": [{"query": "SCO5087", "subject": "WP_253880797.1", "identity": 63.614, "coverage": 88.86509635974305, "evalue": 0.0, "bitscore": 547.0}], "name": "WP_253880797.1", "ipg": "562847973", "start": 391873, "end": 393157, "strand": -1, "sequence": null}, {"id": null, "hits": [{"query": "SCO5088", "subject": "WP_253880829.1", "identity": 57.286, "coverage": 97.78869778869779, "evalue": 2.52e-135, "bitscore": 404.0}], "name": "WP_253880829.1", "ipg": "562848145", "start": 408298, "end": 409564, "strand": 1, "sequence": null}, {"id": null, "hits": [{"query": "SCO5089", "subject": "WP_253880795.1", "identity": 46.512, "coverage": 100.0, "evalue": 5.83e-17, "bitscore": 79.0}], "name": "WP_253880795.1", "ipg": "562840873", "start": 391582, "end": 391840, "strand": -1, "sequence": null}], "clusters": [{"indices": [2, 0, 1], "subjects": [], "intermediate_genes": [], "score": 4.103, "start": 391582, "end": 409564, "number": 16037}]}]}, {"name": "Streptomyces albidus (ex Kaewkla and Franco 2022)", "strain": "CAP215", "scaffolds": [{"accession": "NZ_JACBXA010000004.1", "subjects": [{"id": null, "hits": [{"query": "SCO5087", "subject": "WP_181763848.1", "identity": 64.251, "coverage": 88.6509635974304, "evalue": 0.0, "bitscore": 547.0}], "name": "WP_181763848.1", "ipg": "346198837", "start": 57339, "end": 58608, "strand": -1, "sequence": null}, {"id": null, "hits": [{"query": "SCO5088", "subject": "WP_181763847.1", "identity": 57.0, "coverage": 97.78869778869779, "evalue": 2.76e-154, "bitscore": 452.0}], "name": "WP_181763847.1", "ipg": "346198856", "start": 56110, "end": 57343, "strand": -1, "sequence": null}, {"id": null, "hits": [{"query": "SCO5089", "subject": "WP_181763846.1", "identity": 43.038, "coverage": 91.86046511627907, "evalue": 1.22e-12, "bitscore": 67.8}], "name": "WP_181763846.1", "ipg": "346198772", "start": 55839, "end": 56094, "strand": -1, "sequence": null}], "clusters": [{"indices": [2, 1, 0], "subjects": [], "intermediate_genes": [], "score": 5.10668, "start": 55839, "end": 58608, "number": 16039}]}]}, {"name": "Sphaerisporangium krabiense", "strain": "DSM 45790", "scaffolds": [{"accession": "NZ_JACHBR010000003.1", "subjects": [{"id": null, "hits": [{"query": "SCO5087", "subject": "WP_184617872.1", "identity": 65.686, "coverage": 87.36616702355461, "evalue": 0.0, "bitscore": 547.0}], "name": "WP_184617872.1", "ipg": "349469632", "start": 94453, "end": 95824, "strand": -1, "sequence": null}, {"id": null, "hits": [{"query": "SCO5088", "subject": "WP_184617871.1", "identity": 57.389, "coverage": 99.26289926289927, "evalue": 5.47e-150, "bitscore": 441.0}], "name": "WP_184617871.1", "ipg": "349465250", "start": 93198, "end": 94461, "strand": -1, "sequence": null}, {"id": null, "hits": [{"query": "SCO5089", "subject": "WP_184617870.1", "identity": 43.038, "coverage": 91.86046511627907, "evalue": 4.05e-13, "bitscore": 68.9}], "name": "WP_184617870.1", "ipg": "349467107", "start": 92813, "end": 93065, "strand": -1, "sequence": null}], "clusters": [{"indices": [2, 1, 0], "subjects": [], "intermediate_genes": [], "score": 5.10569, "start": 92813, "end": 95824, "number": 16042}]}]}, {"name": "Asanoa sp.", "strain": "WMMD1127", "scaffolds": [{"accession": "NZ_JARUBP010000001.1", "subjects": [{"id": null, "hits": [{"query": "SCO5087", "subject": "WP_278078798.1", "identity": 65.777, "coverage": 88.22269807280514, "evalue": 0.0, "bitscore": 546.0}], "name": "WP_278078798.1", "ipg": "644078260", "start": 532004, "end": 533267, "strand": -1, "sequence": null}, {"id": null, "hits": [{"query": "SCO5088", "subject": "WP_278078781.1", "identity": 57.789, "coverage": 97.78869778869779, "evalue": 2.27e-134, "bitscore": 401.0}], "name": "WP_278078781.1", "ipg": "644078305", "start": 516971, "end": 518192, "strand": -1, "sequence": null}, {"id": null, "hits": [{"query": "SCO5089", "subject": "WP_278078797.1", "identity": 46.053, "coverage": 88.37209302325581, "evalue": 6.83e-16, "bitscore": 76.3}], "name": "WP_278078797.1", "ipg": "644078324", "start": 531717, "end": 531975, "strand": -1, "sequence": null}], "clusters": [{"indices": [1, 2, 0], "subjects": [], "intermediate_genes": [], "score": 4.10233, "start": 516971, "end": 533267, "number": 16044}]}]}, {"name": "Streptomyces niger", "strain": "NRRL B-3857", "scaffolds": [{"accession": "NZ_JOFQ01000001.1", "subjects": [{"id": null, "hits": [{"query": "SCO5087", "subject": "WP_052863077.1", "identity": 64.789, "coverage": 90.79229122055675, "evalue": 0.0, "bitscore": 544.0}], "name": "WP_052863077.1", "ipg": "90316888", "start": 380175, "end": 381456, "strand": -1, "sequence": null}, {"id": null, "hits": [{"query": "SCO5088", "subject": "WP_052863076.1", "identity": 54.637, "coverage": 98.03439803439802, "evalue": 1.31e-136, "bitscore": 407.0}], "name": "WP_052863076.1", "ipg": "90316887", "start": 378919, "end": 380179, "strand": -1, "sequence": null}, {"id": null, "hits": [{"query": "SCO5089", "subject": "WP_052863469.1", "identity": 41.975, "coverage": 93.02325581395348, "evalue": 7.23e-11, "bitscore": 63.5}], "name": "WP_052863469.1", "ipg": "90317280", "start": 378556, "end": 378820, "strand": -1, "sequence": null}], "clusters": [{"indices": [2, 1, 0], "subjects": [], "intermediate_genes": [], "score": 5.10145, "start": 378556, "end": 381456, "number": 16048}]}]}, {"name": "Streptomyces gibsoniae", "strain": "DSM 41699", "scaffolds": [{"accession": "NZ_JAVREY010000002.1", "subjects": [{"id": null, "hits": [{"query": "SCO5087", "subject": "WP_311691553.1", "identity": 61.743, "coverage": 88.43683083511777, "evalue": 0.0, "bitscore": 543.0}], "name": "WP_311691553.1", "ipg": "700451856", "start": 291488, "end": 292760, "strand": -1, "sequence": null}, {"id": null, "hits": [{"query": "SCO5088", "subject": "WP_311691551.1", "identity": 54.364, "coverage": 98.52579852579852, "evalue": 3.93e-140, "bitscore": 416.0}], "name": "WP_311691551.1", "ipg": "700452577", "start": 290274, "end": 291492, "strand": -1, "sequence": null}, {"id": null, "hits": [{"query": "SCO5089", "subject": "WP_311691549.1", "identity": 39.189, "coverage": 86.04651162790698, "evalue": 5.06e-11, "bitscore": 63.5}], "name": "WP_311691549.1", "ipg": "700444612", "start": 289901, "end": 290156, "strand": -1, "sequence": null}], "clusters": [{"indices": [2, 1, 0], "subjects": [], "intermediate_genes": [], "score": 5.10225, "start": 289901, "end": 292760, "number": 16049}]}]}, {"name": "Streptomyces albipurpureus", "strain": "CWNU-1", "scaffolds": [{"accession": "NZ_JAMQAW010000002.1", "subjects": [{"id": null, "hits": [{"query": "SCO5087", "subject": "WP_250917589.1", "identity": 65.942, "coverage": 88.6509635974304, "evalue": 0.0, "bitscore": 543.0}], "name": "WP_250917589.1", "ipg": "557141975", "start": 384074, "end": 385349, "strand": 1, "sequence": null}, {"id": null, "hits": [{"query": "SCO5088", "subject": "WP_250917590.1", "identity": 56.675, "coverage": 97.54299754299754, "evalue": 1.66e-135, "bitscore": 404.0}], "name": "WP_250917590.1", "ipg": "557143004", "start": 385345, "end": 386608, "strand": 1, "sequence": null}, {"id": null, "hits": [{"query": "SCO5089", "subject": "WP_250917591.1", "identity": 41.25, "coverage": 93.02325581395348, "evalue": 5.92e-10, "bitscore": 61.2}], "name": "WP_250917591.1", "ipg": "557137739", "start": 386694, "end": 386997, "strand": 1, "sequence": null}], "clusters": [{"indices": [0, 1, 2], "subjects": [], "intermediate_genes": [], "score": 5.100820000000001, "start": 384074, "end": 386997, "number": 16051}]}]}, {"name": "Streptomyces bathyalis", "strain": "ASO4wet", "scaffolds": [{"accession": "NZ_CP048882.1", "subjects": [{"id": null, "hits": [{"query": "SCO5087", "subject": "WP_197352721.1", "identity": 64.493, "coverage": 88.6509635974304, "evalue": 0.0, "bitscore": 543.0}], "name": "WP_197352721.1", "ipg": "379972152", "start": 5523459, "end": 5524728, "strand": 1, "sequence": null}, {"id": null, "hits": [{"query": "SCO5088", "subject": "WP_197352722.1", "identity": 57.96, "coverage": 98.28009828009829, "evalue": 1.02e-156, "bitscore": 458.0}], "name": "WP_197352722.1", "ipg": "379972116", "start": 5524724, "end": 5525966, "strand": 1, "sequence": null}, {"id": null, "hits": [{"query": "SCO5089", "subject": "WP_197352723.1", "identity": 44.444, "coverage": 94.18604651162791, "evalue": 1.63e-15, "bitscore": 75.1}], "name": "WP_197352723.1", "ipg": "379972097", "start": 5525973, "end": 5526228, "strand": 1, "sequence": null}], "clusters": [{"indices": [0, 1, 2], "subjects": [], "intermediate_genes": [], "score": 5.10761, "start": 5523459, "end": 5526228, "number": 16053}]}]}, {"name": "Amycolatopsis decaplanina", "strain": "DSM 44594", "scaffolds": [{"accession": "NZ_AOHO01000058.1", "subjects": [{"id": null, "hits": [{"query": "SCO5087", "subject": "WP_007031983.1", "identity": 64.508, "coverage": 89.29336188436831, "evalue": 0.0, "bitscore": 541.0}], "name": "WP_007031983.1", "ipg": "33884000", "start": 256205, "end": 257447, "strand": 1, "sequence": null}, {"id": null, "hits": [{"query": "SCO5088", "subject": "WP_007031984.1", "identity": 58.75, "coverage": 98.03439803439802, "evalue": 1.45e-153, "bitscore": 450.0}], "name": "WP_007031984.1", "ipg": "33884001", "start": 257443, "end": 258670, "strand": 1, "sequence": null}, {"id": null, "hits": [{"query": "SCO5089", "subject": "WP_007031985.1", "identity": 52.174, "coverage": 80.23255813953489, "evalue": 1.84e-13, "bitscore": 70.5}], "name": "WP_007031985.1", "ipg": "33884002", "start": 258671, "end": 258992, "strand": 1, "sequence": null}], "clusters": [{"indices": [0, 1, 2], "subjects": [], "intermediate_genes": [], "score": 5.1061499999999995, "start": 256205, "end": 258992, "number": 16055}]}]}, {"name": "Actinomycetospora termitidis", "strain": "Odt1-22", "scaffolds": [{"accession": "NZ_JASVWF010000005.1", "subjects": [{"id": null, "hits": [{"query": "SCO5087", "subject": "WP_286055122.1", "identity": 65.865, "coverage": 88.6509635974304, "evalue": 0.0, "bitscore": 540.0}], "name": "WP_286055122.1", "ipg": "660095127", "start": 183155, "end": 184427, "strand": -1, "sequence": null}, {"id": null, "hits": [{"query": "SCO5088", "subject": "WP_286055121.1", "identity": 57.711, "coverage": 98.77149877149877, "evalue": 4.31e-135, "bitscore": 402.0}], "name": "WP_286055121.1", "ipg": "660097851", "start": 181953, "end": 183159, "strand": -1, "sequence": null}, {"id": null, "hits": [{"query": "SCO5089", "subject": "WP_286055120.1", "identity": 40.0, "coverage": 87.20930232558139, "evalue": 2.65e-08, "bitscore": 56.6}], "name": "WP_286055120.1", "ipg": "660099899", "start": 181680, "end": 181932, "strand": -1, "sequence": null}], "clusters": [{"indices": [2, 1, 0], "subjects": [], "intermediate_genes": [], "score": 5.09986, "start": 181680, "end": 184427, "number": 16057}]}]}, {"name": "Micromonospora pallida", "strain": "DSM 43817", "scaffolds": [{"accession": "NZ_FMHW01000002.1", "subjects": [{"id": null, "hits": [{"query": "SCO5087", "subject": "WP_091645124.1", "identity": 61.205, "coverage": 88.86509635974305, "evalue": 0.0, "bitscore": 539.0}], "name": "WP_091645124.1", "ipg": "117195766", "start": 3770557, "end": 3771829, "strand": 1, "sequence": null}, {"id": null, "hits": [{"query": "SCO5088", "subject": "WP_091645126.1", "identity": 55.528, "coverage": 97.78869778869779, "evalue": 2.54e-143, "bitscore": 424.0}], "name": "WP_091645126.1", "ipg": "117195767", "start": 3771825, "end": 3773055, "strand": 1, "sequence": null}, {"id": null, "hits": [{"query": "SCO5089", "subject": "WP_091645128.1", "identity": 41.463, "coverage": 95.34883720930233, "evalue": 1.05e-13, "bitscore": 70.5}], "name": "WP_091645128.1", "ipg": "117195768", "start": 3773069, "end": 3773327, "strand": 1, "sequence": null}], "clusters": [{"indices": [0, 1, 2], "subjects": [], "intermediate_genes": [], "score": 5.10335, "start": 3770557, "end": 3773327, "number": 16059}]}]}, {"name": "Sphaerisporangium siamense", "strain": "DSM 45784", "scaffolds": [{"accession": "NZ_JACHND010000001.1", "subjects": [{"id": null, "hits": [{"query": "SCO5087", "subject": "WP_184884725.1", "identity": 65.854, "coverage": 87.79443254817987, "evalue": 0.0, "bitscore": 538.0}], "name": "WP_184884725.1", "ipg": "350461820", "start": 5945455, "end": 5946826, "strand": 1, "sequence": null}, {"id": null, "hits": [{"query": "SCO5088", "subject": "WP_184884727.1", "identity": 57.037, "coverage": 99.01719901719902, "evalue": 4.67e-144, "bitscore": 426.0}], "name": "WP_184884727.1", "ipg": "350464241", "start": 5946818, "end": 5948087, "strand": 1, "sequence": null}, {"id": null, "hits": [{"query": "SCO5089", "subject": "WP_184884729.1", "identity": 43.038, "coverage": 91.86046511627907, "evalue": 4.87e-13, "bitscore": 68.9}], "name": "WP_184884729.1", "ipg": "350464939", "start": 5948205, "end": 5948457, "strand": 1, "sequence": null}], "clusters": [{"indices": [0, 1, 2], "subjects": [], "intermediate_genes": [], "score": 5.103289999999999, "start": 5945455, "end": 5948457, "number": 16063}]}]}, {"name": "Saccharothrix violaceirubra", "strain": "DSM 45084", "scaffolds": [{"accession": "NZ_JACHJS010000001.1", "subjects": [{"id": null, "hits": [{"query": "SCO5087", "subject": "WP_184666169.1", "identity": 63.57, "coverage": 87.58029978586723, "evalue": 0.0, "bitscore": 538.0}], "name": "WP_184666169.1", "ipg": "350164430", "start": 756541, "end": 757795, "strand": 1, "sequence": null}, {"id": null, "hits": [{"query": "SCO5088", "subject": "WP_184666170.1", "identity": 56.281, "coverage": 97.78869778869779, "evalue": 1.06e-139, "bitscore": 414.0}], "name": "WP_184666170.1", "ipg": "350164290", "start": 757787, "end": 758996, "strand": 1, "sequence": null}, {"id": null, "hits": [{"query": "SCO5089", "subject": "WP_184666171.1", "identity": 48.571, "coverage": 81.3953488372093, "evalue": 4.7e-12, "bitscore": 66.6}], "name": "WP_184666171.1", "ipg": "350169140", "start": 759032, "end": 759299, "strand": 1, "sequence": null}], "clusters": [{"indices": [0, 1, 2], "subjects": [], "intermediate_genes": [], "score": 5.10186, "start": 756541, "end": 759299, "number": 16066}]}]}, {"name": "Streptomyces acidicola", "strain": "K1PN6", "scaffolds": [{"accession": "NZ_VMNX01000024.1", "subjects": [{"id": null, "hits": [{"query": "SCO5087", "subject": "WP_152861110.1", "identity": 62.41, "coverage": 88.86509635974305, "evalue": 0.0, "bitscore": 534.0}], "name": "WP_152861110.1", "ipg": "277385845", "start": 12132, "end": 13404, "strand": -1, "sequence": null}, {"id": null, "hits": [{"query": "SCO5088", "subject": "WP_152861109.1", "identity": 54.613, "coverage": 98.52579852579852, "evalue": 1.71e-138, "bitscore": 411.0}], "name": "WP_152861109.1", "ipg": "277381981", "start": 10921, "end": 12136, "strand": -1, "sequence": null}, {"id": null, "hits": [{"query": "SCO5089", "subject": "WP_131559523.1", "identity": 40.741, "coverage": 94.18604651162791, "evalue": 3.68e-11, "bitscore": 64.3}], "name": "WP_131559523.1", "ipg": "237427766", "start": 10525, "end": 10789, "strand": -1, "sequence": null}], "clusters": [{"indices": [2, 1, 0], "subjects": [], "intermediate_genes": [], "score": 5.10093, "start": 10525, "end": 13404, "number": 16068}]}]}, {"name": "Streptomyces alkaliphilus", "strain": "DSM 42118", "scaffolds": [{"accession": "NZ_VKHT01000172.1", "subjects": [{"id": null, "hits": [{"query": "SCO5087", "subject": "WP_143621340.1", "identity": 62.864, "coverage": 88.22269807280514, "evalue": 0.0, "bitscore": 537.0}], "name": "WP_143621340.1", "ipg": "260600458", "start": 3197, "end": 4460, "strand": -1, "sequence": null}, {"id": null, "hits": [{"query": "SCO5088", "subject": "WP_182605770.1", "identity": 57.5, "coverage": 98.28009828009829, "evalue": 9.03e-143, "bitscore": 422.0}], "name": "WP_182605770.1", "ipg": "347396986", "start": 1989, "end": 3201, "strand": -1, "sequence": null}, {"id": null, "hits": [{"query": "SCO5089", "subject": "WP_143624267.1", "identity": 39.744, "coverage": 90.69767441860465, "evalue": 4.2e-12, "bitscore": 66.6}], "name": "WP_143624267.1", "ipg": "260595303", "start": 1607, "end": 1862, "strand": -1, "sequence": null}], "clusters": [{"indices": [2, 1, 0], "subjects": [], "intermediate_genes": [], "score": 5.10256, "start": 1607, "end": 4460, "number": 16070}]}]}, {"name": "Phytohabitans aurantiacus", "strain": "RD004123", "scaffolds": [{"accession": "NZ_BSDI01000017.1", "subjects": [{"id": null, "hits": [{"query": "SCO5087", "subject": "WP_281897463.1", "identity": 66.425, "coverage": 88.6509635974304, "evalue": 0.0, "bitscore": 536.0}], "name": "WP_281897463.1", "ipg": "608354058", "start": 42957, "end": 44208, "strand": 1, "sequence": null}, {"id": null, "hits": [{"query": "SCO5088", "subject": "WP_281897445.1", "identity": 57.644, "coverage": 98.03439803439802, "evalue": 7.82e-139, "bitscore": 412.0}], "name": "WP_281897445.1", "ipg": "608354100", "start": 37767, "end": 38991, "strand": 1, "sequence": null}, {"id": null, "hits": [{"query": "SCO5089", "subject": "WP_281897447.1", "identity": 42.105, "coverage": 65.11627906976744, "evalue": 4.41e-06, "bitscore": 51.2}], "name": "WP_281897447.1", "ipg": "608354136", "start": 39022, "end": 39289, "strand": 1, "sequence": null}], "clusters": [{"indices": [1, 2, 0], "subjects": [], "intermediate_genes": [], "score": 4.09992, "start": 37767, "end": 44208, "number": 16075}]}]}, {"name": "Streptomyces bungoensis", "strain": "DSM 41781", "scaffolds": [{"accession": "NZ_KQ948870.1", "subjects": [{"id": null, "hits": [{"query": "SCO5087", "subject": "WP_061928196.1", "identity": 62.56, "coverage": 88.6509635974304, "evalue": 0.0, "bitscore": 536.0}], "name": "WP_061928196.1", "ipg": "101302933", "start": 10291, "end": 11557, "strand": -1, "sequence": null}, {"id": null, "hits": [{"query": "SCO5088", "subject": "WP_061928195.1", "identity": 56.171, "coverage": 97.54299754299754, "evalue": 5.72e-137, "bitscore": 408.0}], "name": "WP_061928195.1", "ipg": "101302932", "start": 9048, "end": 10299, "strand": -1, "sequence": null}, {"id": null, "hits": [{"query": "SCO5089", "subject": "WP_061928193.1", "identity": 43.75, "coverage": 91.86046511627907, "evalue": 9.91e-12, "bitscore": 65.5}], "name": "WP_061928193.1", "ipg": "101302930", "start": 7435, "end": 7696, "strand": -1, "sequence": null}], "clusters": [{"indices": [2, 1, 0], "subjects": [], "intermediate_genes": [], "score": 5.10095, "start": 7435, "end": 11557, "number": 16077}]}]}, {"name": "Streptomyces calidiresistens", "strain": "DSM 42108", "scaffolds": [{"accession": "NZ_VKHS01000206.1", "subjects": [{"id": null, "hits": [{"query": "SCO5087", "subject": "WP_182663095.1", "identity": 62.621, "coverage": 88.22269807280514, "evalue": 0.0, "bitscore": 536.0}], "name": "WP_182663095.1", "ipg": "347401956", "start": 2364, "end": 3627, "strand": 1, "sequence": null}, {"id": null, "hits": [{"query": "SCO5088", "subject": "WP_182663097.1", "identity": 57.25, "coverage": 98.28009828009829, "evalue": 3.65e-142, "bitscore": 421.0}], "name": "WP_182663097.1", "ipg": "347402232", "start": 3623, "end": 4835, "strand": 1, "sequence": null}, {"id": null, "hits": [{"query": "SCO5089", "subject": "WP_182663099.1", "identity": 41.772, "coverage": 91.86046511627907, "evalue": 4.63e-13, "bitscore": 68.9}], "name": "WP_182663099.1", "ipg": "347402471", "start": 4958, "end": 5213, "strand": 1, "sequence": null}], "clusters": [{"indices": [0, 1, 2], "subjects": [], "intermediate_genes": [], "score": 5.10259, "start": 2364, "end": 5213, "number": 16080}]}]}, {"name": "Amycolatopsis alba", "strain": "DSM 44262", "scaffolds": [{"accession": "NZ_KB913032.1", "subjects": [{"id": null, "hits": [{"query": "SCO5087", "subject": "WP_026467446.1", "identity": 61.836, "coverage": 88.6509635974304, "evalue": 0.0, "bitscore": 535.0}], "name": "WP_026467446.1", "ipg": "54374305", "start": 5457164, "end": 5458442, "strand": 1, "sequence": null}, {"id": null, "hits": [{"query": "SCO5088", "subject": "WP_039795738.1", "identity": 54.975, "coverage": 98.77149877149877, "evalue": 2.67e-134, "bitscore": 401.0}], "name": "WP_039795738.1", "ipg": "72153101", "start": 5447362, "end": 5448625, "strand": -1, "sequence": null}, {"id": null, "hits": [{"query": "SCO5089", "subject": "WP_020634165.1", "identity": 47.561, "coverage": 95.34883720930233, "evalue": 8.49e-14, "bitscore": 70.9}], "name": "WP_020634165.1", "ipg": "41262004", "start": 5447105, "end": 5447366, "strand": -1, "sequence": null}], "clusters": [{"indices": [2, 1, 0], "subjects": [], "intermediate_genes": [], "score": 5.10069, "start": 5447105, "end": 5458442, "number": 16082}]}]}, {"name": "Streptomyces bluensis", "strain": "JCM 4729", "scaffolds": [{"accession": "NZ_BMVM01000007.1", "subjects": [{"id": null, "hits": [{"query": "SCO5087", "subject": "WP_134027759.1", "identity": 62.41, "coverage": 88.86509635974305, "evalue": 0.0, "bitscore": 534.0}], "name": "WP_134027759.1", "ipg": "240222224", "start": 35538, "end": 36810, "strand": 1, "sequence": null}, {"id": null, "hits": [{"query": "SCO5088", "subject": "WP_134027761.1", "identity": 55.112, "coverage": 98.52579852579852, "evalue": 6.2e-139, "bitscore": 412.0}], "name": "WP_134027761.1", "ipg": "240222341", "start": 36806, "end": 38021, "strand": 1, "sequence": null}, {"id": null, "hits": [{"query": "SCO5089", "subject": "WP_134027763.1", "identity": 40.741, "coverage": 94.18604651162791, "evalue": 1.18e-11, "bitscore": 65.5}], "name": "WP_134027763.1", "ipg": "240222352", "start": 38050, "end": 38314, "strand": 1, "sequence": null}], "clusters": [{"indices": [0, 1, 2], "subjects": [], "intermediate_genes": [], "score": 5.1011500000000005, "start": 35538, "end": 38314, "number": 16083}]}]}, {"name": "Streptomyces bluensis", "strain": "NPDC001390", "scaffolds": [{"accession": "NZ_JBIAWJ010000007.1", "subjects": [{"id": null, "hits": [{"query": "SCO5087", "subject": "WP_134027759.1", "identity": 62.41, "coverage": 88.86509635974305, "evalue": 0.0, "bitscore": 534.0}], "name": "WP_134027759.1", "ipg": "240222224", "start": 250500, "end": 251772, "strand": -1, "sequence": null}, {"id": null, "hits": [{"query": "SCO5088", "subject": "WP_134027761.1", "identity": 55.112, "coverage": 98.52579852579852, "evalue": 6.2e-139, "bitscore": 412.0}], "name": "WP_134027761.1", "ipg": "240222341", "start": 249289, "end": 250504, "strand": -1, "sequence": null}, {"id": null, "hits": [{"query": "SCO5089", "subject": "WP_134027763.1", "identity": 40.741, "coverage": 94.18604651162791, "evalue": 1.18e-11, "bitscore": 65.5}], "name": "WP_134027763.1", "ipg": "240222352", "start": 248996, "end": 249260, "strand": -1, "sequence": null}], "clusters": [{"indices": [2, 1, 0], "subjects": [], "intermediate_genes": [], "score": 5.1011500000000005, "start": 248996, "end": 251772, "number": 16087}]}]}, {"name": "Alloactinosynnema sp.", "strain": "L-07", "scaffolds": [{"accession": "NZ_LN850107.1", "subjects": [{"id": null, "hits": [{"query": "SCO5087", "subject": "WP_054044438.1", "identity": 65.7, "coverage": 88.6509635974304, "evalue": 0.0, "bitscore": 534.0}], "name": "WP_054044438.1", "ipg": "85298728", "start": 126333, "end": 127587, "strand": 1, "sequence": null}, {"id": null, "hits": [{"query": "SCO5088", "subject": "WP_054044441.1", "identity": 53.634, "coverage": 98.03439803439802, "evalue": 7.61e-136, "bitscore": 405.0}], "name": "WP_054044441.1", "ipg": "92191507", "start": 127652, "end": 128888, "strand": 1, "sequence": null}, {"id": null, "hits": [{"query": "SCO5089", "subject": "WP_172803165.1", "identity": 42.308, "coverage": 90.69767441860465, "evalue": 1.23e-13, "bitscore": 70.5}], "name": "WP_172803165.1", "ipg": "85298730", "start": 128920, "end": 129181, "strand": 1, "sequence": null}], "clusters": [{"indices": [0, 1, 2], "subjects": [], "intermediate_genes": [], "score": 5.10095, "start": 126333, "end": 129181, "number": 16089}]}]}, {"name": "Actinomadura alba", "strain": "JCM 14906", "scaffolds": [{"accession": "NZ_BAAAOK010000015.1", "subjects": [{"id": null, "hits": [{"query": "SCO5087", "subject": "WP_187245481.1", "identity": 63.35, "coverage": 88.22269807280514, "evalue": 0.0, "bitscore": 533.0}], "name": "WP_187245481.1", "ipg": "353936918", "start": 662177, "end": 663449, "strand": 1, "sequence": null}, {"id": null, "hits": [{"query": "SCO5088", "subject": "WP_187245366.1", "identity": 56.892, "coverage": 98.03439803439802, "evalue": 1.3e-141, "bitscore": 419.0}], "name": "WP_187245366.1", "ipg": "353937002", "start": 663445, "end": 664675, "strand": 1, "sequence": null}, {"id": null, "hits": [{"query": "SCO5089", "subject": "WP_187245387.1", "identity": 39.506, "coverage": 94.18604651162791, "evalue": 5.22e-11, "bitscore": 63.5}], "name": "WP_187245387.1", "ipg": "353937794", "start": 644230, "end": 644485, "strand": 1, "sequence": null}], "clusters": [{"indices": [2, 0, 1], "subjects": [], "intermediate_genes": [], "score": 4.10155, "start": 644230, "end": 664675, "number": 16090}]}]}, {"name": "Streptomyces flavochromogenes", "strain": "NPDC012605", "scaffolds": [{"accession": "NZ_JBIBDZ010000018.1", "subjects": [{"id": null, "hits": [{"query": "SCO5087", "subject": "WP_388311846.1", "identity": 61.836, "coverage": 88.6509635974304, "evalue": 0.0, "bitscore": 532.0}], "name": "WP_388311846.1", "ipg": "921780962", "start": 10545, "end": 11811, "strand": -1, "sequence": null}, {"id": null, "hits": [{"query": "SCO5088", "subject": "WP_051820597.1", "identity": 56.423, "coverage": 97.54299754299754, "evalue": 8.31e-138, "bitscore": 410.0}], "name": "WP_051820597.1", "ipg": "89284337", "start": 9302, "end": 10553, "strand": -1, "sequence": null}, {"id": null, "hits": [{"query": "SCO5089", "subject": "WP_030321424.1", "identity": 41.25, "coverage": 91.86046511627907, "evalue": 5.43e-11, "bitscore": 63.5}], "name": "WP_030321424.1", "ipg": "59072477", "start": 7690, "end": 7951, "strand": -1, "sequence": null}], "clusters": [{"indices": [2, 1, 0], "subjects": [], "intermediate_genes": [], "score": 5.10055, "start": 7690, "end": 11811, "number": 16094}]}]}, {"name": "Streptomyces cinerochromogenes", "strain": "JCM 3385", "scaffolds": [{"accession": "NZ_BMRM01000019.1", "subjects": [{"id": null, "hits": [{"query": "SCO5087", "subject": "WP_189304898.1", "identity": 62.044, "coverage": 88.0085653104925, "evalue": 0.0, "bitscore": 531.0}], "name": "WP_189304898.1", "ipg": "359030085", "start": 147165, "end": 148431, "strand": -1, "sequence": null}, {"id": null, "hits": [{"query": "SCO5088", "subject": "WP_189304895.1", "identity": 56.281, "coverage": 97.78869778869779, "evalue": 1.1e-140, "bitscore": 417.0}], "name": "WP_189304895.1", "ipg": "359030073", "start": 145957, "end": 147169, "strand": -1, "sequence": null}, {"id": null, "hits": [{"query": "SCO5089", "subject": "WP_189304893.1", "identity": 38.272, "coverage": 94.18604651162791, "evalue": 9.31e-13, "bitscore": 68.2}], "name": "WP_189304893.1", "ipg": "359030058", "start": 145648, "end": 145903, "strand": -1, "sequence": null}], "clusters": [{"indices": [2, 1, 0], "subjects": [], "intermediate_genes": [], "score": 5.1016200000000005, "start": 145648, "end": 148431, "number": 16097}]}]}, {"name": "Streptomyces sp. Go40/10", "strain": "Go 40/10", "scaffolds": [{"accession": "NZ_CP084203.1", "subjects": [{"id": null, "hits": [{"query": "SCO5087", "subject": "WP_189304898.1", "identity": 62.044, "coverage": 88.0085653104925, "evalue": 0.0, "bitscore": 531.0}], "name": "WP_189304898.1", "ipg": "359030085", "start": 2238542, "end": 2239808, "strand": -1, "sequence": null}, {"id": null, "hits": [{"query": "SCO5088", "subject": "WP_230918671.1", "identity": 56.03, "coverage": 97.78869778869779, "evalue": 1.8e-138, "bitscore": 411.0}], "name": "WP_230918671.1", "ipg": "507556038", "start": 2237334, "end": 2238546, "strand": -1, "sequence": null}, {"id": null, "hits": [{"query": "SCO5089", "subject": "WP_189304893.1", "identity": 38.272, "coverage": 94.18604651162791, "evalue": 9.31e-13, "bitscore": 68.2}], "name": "WP_189304893.1", "ipg": "359030058", "start": 2237025, "end": 2237280, "strand": -1, "sequence": null}, {"id": null, "hits": [{"query": "SCO5089", "subject": "WP_189305500.1", "identity": 35.802, "coverage": 94.18604651162791, "evalue": 5.82e-08, "bitscore": 55.8}], "name": "WP_189305500.1", "ipg": "359029770", "start": 301205, "end": 301460, "strand": -1, "sequence": null}], "clusters": [{"indices": [2, 1, 0], "subjects": [], "intermediate_genes": [], "score": 5.10102, "start": 2237025, "end": 2239808, "number": 16099}]}]}, {"name": "Amycolatopsis mediterranei", "strain": "NPDC052197", "scaffolds": [{"accession": "NZ_JBFAVK010000001.1", "subjects": [{"id": null, "hits": [{"query": "SCO5087", "subject": "WP_363996102.1", "identity": 64.251, "coverage": 88.6509635974304, "evalue": 0.0, "bitscore": 531.0}], "name": "WP_363996102.1", "ipg": "877989424", "start": 973046, "end": 974306, "strand": -1, "sequence": null}, {"id": null, "hits": [{"query": "SCO5088", "subject": "WP_363996099.1", "identity": 56.468, "coverage": 98.03439803439802, "evalue": 1.62e-138, "bitscore": 411.0}], "name": "WP_363996099.1", "ipg": "877986125", "start": 971811, "end": 973032, "strand": -1, "sequence": null}, {"id": null, "hits": [{"query": "SCO5089", "subject": "WP_013227253.1", "identity": 43.902, "coverage": 95.34883720930233, "evalue": 5.29e-12, "bitscore": 66.2}], "name": "WP_013227253.1", "ipg": "20406948", "start": 971541, "end": 971787, "strand": -1, "sequence": null}], "clusters": [{"indices": [2, 1, 0], "subjects": [], "intermediate_genes": [], "score": 5.100820000000001, "start": 971541, "end": 974306, "number": 16101}]}]}, {"name": "Amycolatopsis mediterranei", "strain": "ISP5501", "scaffolds": [{"accession": "NZ_CP100416.1", "subjects": [{"id": null, "hits": [{"query": "SCO5087", "subject": "WP_013227255.1", "identity": 64.01, "coverage": 88.6509635974304, "evalue": 0.0, "bitscore": 530.0}], "name": "WP_013227255.1", "ipg": "20406950", "start": 1280688, "end": 1281948, "strand": 1, "sequence": null}, {"id": null, "hits": [{"query": "SCO5088", "subject": "WP_176742108.1", "identity": 56.716, "coverage": 98.03439803439802, "evalue": 4.05e-140, "bitscore": 416.0}], "name": "WP_176742108.1", "ipg": "334209593", "start": 1281944, "end": 1283183, "strand": 1, "sequence": null}, {"id": null, "hits": [{"query": "SCO5089", "subject": "WP_013227253.1", "identity": 43.902, "coverage": 95.34883720930233, "evalue": 5.29e-12, "bitscore": 66.2}], "name": "WP_013227253.1", "ipg": "20406948", "start": 1283207, "end": 1283453, "strand": 1, "sequence": null}], "clusters": [{"indices": [0, 1, 2], "subjects": [], "intermediate_genes": [], "score": 5.10122, "start": 1280688, "end": 1283453, "number": 16107}]}]}, {"name": "Streptomyces geranii", "strain": "A301", "scaffolds": [{"accession": "NZ_PJME01000032.1", "subjects": [{"id": null, "hits": [{"query": "SCO5087", "subject": "WP_105973315.1", "identity": 61.557, "coverage": 88.0085653104925, "evalue": 0.0, "bitscore": 530.0}], "name": "WP_105973315.1", "ipg": "182779635", "start": 74030, "end": 75296, "strand": 1, "sequence": null}, {"id": null, "hits": [{"query": "SCO5088", "subject": "WP_105973316.1", "identity": 56.784, "coverage": 97.78869778869779, "evalue": 6.21e-141, "bitscore": 417.0}], "name": "WP_105973316.1", "ipg": "182779673", "start": 75292, "end": 76504, "strand": 1, "sequence": null}, {"id": null, "hits": [{"query": "SCO5089", "subject": "WP_105973317.1", "identity": 39.759, "coverage": 96.51162790697676, "evalue": 1.15e-13, "bitscore": 70.5}], "name": "WP_105973317.1", "ipg": "182779661", "start": 76611, "end": 76863, "strand": 1, "sequence": null}], "clusters": [{"indices": [0, 1, 2], "subjects": [], "intermediate_genes": [], "score": 5.10175, "start": 74030, "end": 76863, "number": 16115}]}]}, {"name": "Micromonospora sagamiensis", "strain": "JCM 3310", "scaffolds": [{"accession": "NZ_AP023438.1", "subjects": [{"id": null, "hits": [{"query": "SCO5087", "subject": "WP_091462876.1", "identity": 61.205, "coverage": 88.86509635974305, "evalue": 0.0, "bitscore": 528.0}], "name": "WP_091462876.1", "ipg": "117161772", "start": 5125590, "end": 5126862, "strand": -1, "sequence": null}, {"id": null, "hits": [{"query": "SCO5088", "subject": "WP_145818961.1", "identity": 54.25, "coverage": 98.28009828009829, "evalue": 2.59e-145, "bitscore": 429.0}], "name": "WP_145818961.1", "ipg": "264985352", "start": 5124376, "end": 5125594, "strand": -1, "sequence": null}, {"id": null, "hits": [{"query": "SCO5089", "subject": "WP_091462878.1", "identity": 43.902, "coverage": 95.34883720930233, "evalue": 1.89e-15, "bitscore": 75.1}], "name": "WP_091462878.1", "ipg": "117161774", "start": 5124087, "end": 5124345, "strand": -1, "sequence": null}], "clusters": [{"indices": [2, 1, 0], "subjects": [], "intermediate_genes": [], "score": 5.10321, "start": 5124087, "end": 5126862, "number": 16116}]}]}, {"name": "Micromonospora inyonensis", "strain": "DSM 46123", "scaffolds": [{"accession": "NZ_FMHU01000002.1", "subjects": [{"id": null, "hits": [{"query": "SCO5087", "subject": "WP_091462876.1", "identity": 61.205, "coverage": 88.86509635974305, "evalue": 0.0, "bitscore": 528.0}], "name": "WP_091462876.1", "ipg": "117161772", "start": 2965569, "end": 2966841, "strand": 1, "sequence": null}, {"id": null, "hits": [{"query": "SCO5088", "subject": "WP_091462877.1", "identity": 54.25, "coverage": 98.28009828009829, "evalue": 7.88e-145, "bitscore": 427.0}], "name": "WP_091462877.1", "ipg": "117161773", "start": 2966837, "end": 2968055, "strand": 1, "sequence": null}, {"id": null, "hits": [{"query": "SCO5089", "subject": "WP_091462878.1", "identity": 43.902, "coverage": 95.34883720930233, "evalue": 1.89e-15, "bitscore": 75.1}], "name": "WP_091462878.1", "ipg": "117161774", "start": 2968086, "end": 2968344, "strand": 1, "sequence": null}], "clusters": [{"indices": [0, 1, 2], "subjects": [], "intermediate_genes": [], "score": 5.103009999999999, "start": 2965569, "end": 2968344, "number": 16122}]}]}, {"name": "Streptomyces triticagri", "strain": "NEAU-YY421", "scaffolds": [{"accession": "NZ_QUAK01000188.1", "subjects": [{"id": null, "hits": [{"query": "SCO5087", "subject": "WP_128558613.1", "identity": 61.111, "coverage": 88.6509635974304, "evalue": 0.0, "bitscore": 528.0}], "name": "WP_128558613.1", "ipg": "201866082", "start": 2860, "end": 4126, "strand": -1, "sequence": null}, {"id": null, "hits": [{"query": "SCO5088", "subject": "WP_128558612.1", "identity": 58.462, "coverage": 95.82309582309583, "evalue": 8.12e-145, "bitscore": 427.0}], "name": "WP_128558612.1", "ipg": "201866023", "start": 1652, "end": 2864, "strand": -1, "sequence": null}, {"id": null, "hits": [{"query": "SCO5089", "subject": "WP_128558611.1", "identity": 39.241, "coverage": 91.86046511627907, "evalue": 2.16e-13, "bitscore": 69.7}], "name": "WP_128558611.1", "ipg": "201865993", "start": 1308, "end": 1563, "strand": -1, "sequence": null}], "clusters": [{"indices": [2, 1, 0], "subjects": [], "intermediate_genes": [], "score": 5.10247, "start": 1308, "end": 4126, "number": 16124}]}]}, {"name": "Streptomyces iranensis", "strain": "DSM 41954", "scaffolds": [{"accession": "NZ_CP136563.1", "subjects": [{"id": null, "hits": [{"query": "SCO5087", "subject": "WP_044569697.1", "identity": 62.019, "coverage": 89.07922912205566, "evalue": 0.0, "bitscore": 527.0}], "name": "WP_044569697.1", "ipg": "52955707", "start": 4175700, "end": 4176960, "strand": 1, "sequence": null}, {"id": null, "hits": [{"query": "SCO5088", "subject": "WP_044569698.1", "identity": 58.974, "coverage": 95.57739557739558, "evalue": 1.42e-137, "bitscore": 409.0}], "name": "WP_044569698.1", "ipg": "52955708", "start": 4176959, "end": 4178204, "strand": 1, "sequence": null}, {"id": null, "hits": [{"query": "SCO5089", "subject": "WP_044567262.1", "identity": 45.588, "coverage": 75.5813953488372, "evalue": 6.74e-08, "bitscore": 55.8}], "name": "WP_044567262.1", "ipg": "52953418", "start": 1007049, "end": 1007313, "strand": 1, "sequence": null}, {"id": null, "hits": [{"query": "SCO5089", "subject": "WP_209468619.1", "identity": 36.842, "coverage": 66.27906976744185, "evalue": 3.36e-06, "bitscore": 54.3}], "name": "WP_209468619.1", "ipg": "52955701", "start": 4171381, "end": 4172623, "strand": 1, "sequence": null}, {"id": null, "hits": [{"query": "SCO5089", "subject": "WP_044569007.1", "identity": 36.047, "coverage": 100.0, "evalue": 0.000154, "bitscore": 47.4}], "name": "WP_044569007.1", "ipg": "52955075", "start": 3342086, "end": 3342344, "strand": 1, "sequence": null}], "clusters": [{"indices": [3, 0, 1], "subjects": [], "intermediate_genes": [], "score": 4.09903, "start": 4171381, "end": 4178204, "number": 16127}]}]}, {"name": "Actinomadura luzonensis", "strain": "ATCC 31491", "scaffolds": [{"accession": "NZ_JAKRKC020000003.1", "subjects": [{"id": null, "hits": [{"query": "SCO5087", "subject": "WP_242380802.1", "identity": 63.592, "coverage": 88.22269807280514, "evalue": 0.0, "bitscore": 527.0}], "name": "WP_242380802.1", "ipg": "535089654", "start": 178928, "end": 180209, "strand": -1, "sequence": null}, {"id": null, "hits": [{"query": "SCO5088", "subject": "WP_242380801.1", "identity": 61.558, "coverage": 97.78869778869779, "evalue": 1.15e-149, "bitscore": 440.0}], "name": "WP_242380801.1", "ipg": "535089647", "start": 177699, "end": 178932, "strand": -1, "sequence": null}, {"id": null, "hits": [{"query": "SCO5089", "subject": "WP_242380800.1", "identity": 40.506, "coverage": 91.86046511627907, "evalue": 2.99e-07, "bitscore": 53.9}], "name": "WP_242380800.1", "ipg": "535089641", "start": 177457, "end": 177703, "strand": -1, "sequence": null}], "clusters": [{"indices": [2, 1, 0], "subjects": [], "intermediate_genes": [], "score": 5.1020900000000005, "start": 177457, "end": 180209, "number": 16132}]}]}, {"name": "Actinoplanes siamensis", "strain": "TBRC 4237", "scaffolds": [{"accession": "NZ_JBHSBE010000004.1", "subjects": [{"id": null, "hits": [{"query": "SCO5087", "subject": "WP_203682482.1", "identity": 61.836, "coverage": 88.6509635974304, "evalue": 0.0, "bitscore": 525.0}], "name": "WP_203682482.1", "ipg": "398936196", "start": 196727, "end": 197981, "strand": -1, "sequence": null}, {"id": null, "hits": [{"query": "SCO5088", "subject": "WP_307834023.1", "identity": 55.89, "coverage": 98.03439803439802, "evalue": 6.49e-139, "bitscore": 412.0}], "name": "WP_307834023.1", "ipg": "691479595", "start": 204785, "end": 205979, "strand": -1, "sequence": null}, {"id": null, "hits": [{"query": "SCO5089", "subject": "WP_203682492.1", "identity": 40.23, "coverage": 100.0, "evalue": 8.89e-10, "bitscore": 60.5}], "name": "WP_203682492.1", "ipg": "398936149", "start": 204453, "end": 204720, "strand": -1, "sequence": null}], "clusters": [{"indices": [0, 2, 1], "subjects": [], "intermediate_genes": [], "score": 4.09975, "start": 196727, "end": 205979, "number": 16135}]}]}]}
```
