## Supplementary material for "CAGEcleaner: reducing genomic redundancy in gene cluster mining": Actinorhodin Example Case Files: session.json (part 4 of 30)

```
", "identity": 48.571, "coverage": 81.3953488372093, "evalue": 1.32e-11, "bitscore": 65.1}], "name": "MFD8821938.1", "ipg": "268396249", "start": 18725, "end": 18989, "strand": -1, "sequence": null}], "clusters": []}, {"accession": "NZ_JBHWCP010000061.1", "subjects": [{"id": null, "hits": [{"query": "SCO5086", "subject": "WP_356931300.1", "identity": 60.92, "coverage": 100.0, "evalue": 8.02e-109, "bitscore": 325.0}], "name": "WP_356931300.1", "ipg": "869607371", "start": 6345, "end": 7131, "strand": 1, "sequence": null}, {"id": null, "hits": [{"query": "SCO5087", "subject": "WP_356931303.1", "identity": 67.229, "coverage": 88.86509635974305, "evalue": 0.0, "bitscore": 578.0}], "name": "WP_356931303.1", "ipg": "869604842", "start": 3377, "end": 4658, "strand": 1, "sequence": null}, {"id": null, "hits": [{"query": "SCO5088", "subject": "WP_385598420.1", "identity": 65.087, "coverage": 98.52579852579852, "evalue": 2.66e-176, "bitscore": 508.0}], "name": "WP_385598420.1", "ipg": "913794383", "start": 4654, "end": 5878, "strand": 1, "sequence": null}, {"id": null, "hits": [{"query": "SCO5089", "subject": "WP_385598417.1", "identity": 41.176, "coverage": 98.83720930232558, "evalue": 5.28e-12, "bitscore": 66.2}], "name": "WP_385598417.1", "ipg": "913793792", "start": 5949, "end": 6222, "strand": 1, "sequence": null}], "clusters": [{"indices": [1, 2, 3, 0], "subjects": [], "intermediate_genes": [], "score": 6.14772, "start": 3377, "end": 7131, "number": 2207}]}, {"accession": "JBHWCP010000061.1", "subjects": [{"id": null, "hits": [{"query": "SCO5086", "subject": "MFD8822422.1", "identity": 60.92, "coverage": 100.0, "evalue": 8.02e-109, "bitscore": 325.0}], "name": "MFD8822422.1", "ipg": "869607371", "start": 6345, "end": 7131, "strand": 1, "sequence": null}, {"id": null, "hits": [{"query": "SCO5087", "subject": "MFD8822419.1", "identity": 67.229, "coverage": 88.86509635974305, "evalue": 0.0, "bitscore": 578.0}], "name": "MFD8822419.1", "ipg": "869604842", "start": 3377, "end": 4658, "strand": 1, "sequence": null}, {"id": null, "hits": [{"query": "SCO5088", "subject": "MFD8822420.1", "identity": 65.087, "coverage": 98.52579852579852, "evalue": 2.66e-176, "bitscore": 508.0}], "name": "MFD8822420.1", "ipg": "913794383", "start": 4654, "end": 5878, "strand": 1, "sequence": null}, {"id": null, "hits": [{"query": "SCO5089", "subject": "MFD8822421.1", "identity": 41.176, "coverage": 98.83720930232558, "evalue": 5.28e-12, "bitscore": 66.2}], "name": "MFD8822421.1", "ipg": "913793792", "start": 5949, "end": 6222, "strand": 1, "sequence": null}], "clusters": []}]}, {"name": "Streptomyces sp.", "strain": "CB02460", "scaffolds": [{"accession": "NZ_LIVY01000011.1", "subjects": [{"id": null, "hits": [{"query": "SCO5086", "subject": "WP_073969201.1", "identity": 61.686, "coverage": 100.0, "evalue": 1.5e-109, "bitscore": 327.0}], "name": "WP_073969201.1", "ipg": "132419650", "start": 183123, "end": 183909, "strand": -1, "sequence": null}, {"id": null, "hits": [{"query": "SCO5087", "subject": "WP_073969204.1", "identity": 70.602, "coverage": 88.86509635974305, "evalue": 0.0, "bitscore": 593.0}], "name": "WP_073969204.1", "ipg": "132419657", "start": 185521, "end": 186811, "strand": -1, "sequence": null}, {"id": null, "hits": [{"query": "SCO5088", "subject": "WP_073969203.1", "identity": 62.657, "coverage": 98.03439803439802, "evalue": 6.16e-168, "bitscore": 486.0}], "name": "WP_073969203.1", "ipg": "132419628", "start": 184298, "end": 185525, "strand": -1, "sequence": null}, {"id": null, "hits": [{"query": "SCO5089", "subject": "WP_073969202.1", "identity": 48.75, "coverage": 93.02325581395348, "evalue": 6.86e-13, "bitscore": 68.6}], "name": "WP_073969202.1", "ipg": "132419627", "start": 183918, "end": 184200, "strand": -1, "sequence": null}], "clusters": [{"indices": [0, 3, 2, 1], "subjects": [], "intermediate_genes": [], "score": 6.14746, "start": 183123, "end": 186811, "number": 2209}]}, {"accession": "LIVY01000011.1", "subjects": [{"id": null, "hits": [{"query": "SCO5086", "subject": "OKJ68599.1", "identity": 61.686, "coverage": 100.0, "evalue": 1.5e-109, "bitscore": 327.0}], "name": "OKJ68599.1", "ipg": "132419650", "start": 183123, "end": 183909, "strand": -1, "sequence": null}, {"id": null, "hits": [{"query": "SCO5087", "subject": "OKJ68602.1", "identity": 70.602, "coverage": 88.86509635974305, "evalue": 0.0, "bitscore": 593.0}], "name": "OKJ68602.1", "ipg": "132419657", "start": 185521, "end": 186811, "strand": -1, "sequence": null}, {"id": null, "hits": [{"query": "SCO5088", "subject": "OKJ68601.1", "identity": 62.657, "coverage": 98.03439803439802, "evalue": 6.16e-168, "bitscore": 486.0}], "name": "OKJ68601.1", "ipg": "132419628", "start": 184298, "end": 185525, "strand": -1, "sequence": null}, {"id": null, "hits": [{"query": "SCO5089", "subject": "OKJ68600.1", "identity": 48.75, "coverage": 93.02325581395348, "evalue": 6.86e-13, "bitscore": 68.6}], "name": "OKJ68600.1", "ipg": "132419627", "start": 183918, "end": 184200, "strand": -1, "sequence": null}], "clusters": []}, {"accession": "NZ_LIVY01000012.1", "subjects": [{"id": null, "hits": [{"query": "SCO5086", "subject": "WP_073969568.1", "identity": 60.0, "coverage": 97.31800766283524, "evalue": 1.01e-100, "bitscore": 304.0}], "name": "WP_073969568.1", "ipg": "132418455", "start": 269508, "end": 270303, "strand": -1, "sequence": null}, {"id": null, "hits": [{"query": "SCO5087", "subject": "WP_073969575.1", "identity": 65.291, "coverage": 88.22269807280514, "evalue": 0.0, "bitscore": 535.0}], "name": "WP_073969575.1", "ipg": "132418545", "start": 276786, "end": 278052, "strand": -1, "sequence": null}, {"id": null, "hits": [{"query": "SCO5089", "subject": "WP_073969573.1", "identity": 39.241, "coverage": 91.86046511627907, "evalue": 5.36e-06, "bitscore": 50.8}], "name": "WP_073969573.1", "ipg": "132418541", "start": 275181, "end": 275445, "strand": -1, "sequence": null}], "clusters": [{"indices": [0, 2, 1], "subjects": [], "intermediate_genes": [], "score": 3.08898, "start": 269508, "end": 278052, "number": 2211}]}, {"accession": "LIVY01000012.1", "subjects": [{"id": null, "hits": [{"query": "SCO5086", "subject": "OKJ67442.1", "identity": 60.0, "coverage": 97.31800766283524, "evalue": 1.01e-100, "bitscore": 304.0}], "name": "OKJ67442.1", "ipg": "132418455", "start": 269508, "end": 270303, "strand": -1, "sequence": null}, {"id": null, "hits": [{"query": "SCO5087", "subject": "OKJ67449.1", "identity": 65.291, "coverage": 88.22269807280514, "evalue": 0.0, "bitscore": 535.0}], "name": "OKJ67449.1", "ipg": "132418545", "start": 276786, "end": 278052, "strand": -1, "sequence": null}, {"id": null, "hits": [{"query": "SCO5089", "subject": "OKJ67447.1", "identity": 39.241, "coverage": 91.86046511627907, "evalue": 5.36e-06, "bitscore": 50.8}], "name": "OKJ67447.1", "ipg": "132418541", "start": 275181, "end": 275445, "strand": -1, "sequence": null}], "clusters": []}]}, {"name": "Streptomyces sp.", "strain": "YS415", "scaffolds": [{"accession": "NZ_JAMJFL010000003.1", "subjects": [{"id": null, "hits": [{"query": "SCO5086", "subject": "WP_250071207.1", "identity": 61.686, "coverage": 100.0, "evalue": 1.5e-109, "bitscore": 327.0}], "name": "WP_250071207.1", "ipg": "554696790", "start": 76579, "end": 77365, "strand": -1, "sequence": null}, {"id": null, "hits": [{"query": "SCO5086", "subject": "WP_250071237.1", "identity": 55.6, "coverage": 95.78544061302682, "evalue": 5.46e-76, "bitscore": 241.0}], "name": "WP_250071237.1", "ipg": "554693774", "start": 126851, "end": 127661, "strand": 1, "sequence": null}, {"id": null, "hits": [{"query": "SCO5089", "subject": "WP_250071217.1", "identity": 43.75, "coverage": 91.86046511627907, "evalue": 8.65e-10, "bitscore": 60.8}], "name": "WP_250071217.1", "ipg": "554698262", "start": 88007, "end": 88280, "strand": 1, "sequence": null}], "clusters": []}, {"accession": "JAMJFL010000003.1", "subjects": [{"id": null, "hits": [{"query": "SCO5086", "subject": "MCL7424495.1", "identity": 61.686, "coverage": 100.0, "evalue": 1.5e-109, "bitscore": 327.0}], "name": "MCL7424495.1", "ipg": "554696790", "start": 76579, "end": 77365, "strand": -1, "sequence": null}, {"id": null, "hits": [{"query": "SCO5086", "subject": "MCL7424528.1", "identity": 55.6, "coverage": 95.78544061302682, "evalue": 5.46e-76, "bitscore": 241.0}], "name": "MCL7424528.1", "ipg": "554693774", "start": 126851, "end": 127661, "strand": 1, "sequence": null}, {"id": null, "hits": [{"query": "SCO5089", "subject": "MCL7424506.1", "identity": 43.75, "coverage": 91.86046511627907, "evalue": 8.65e-10, "bitscore": 60.8}], "name": "MCL7424506.1", "ipg": "554698262", "start": 88007, "end": 88280, "strand": 1, "sequence": null}], "clusters": []}]}, {"name": "Streptomyces sp.", "strain": "LaPpAH-95", "scaffolds": [{"accession": "NZ_AQWQ01000005.1", "subjects": [{"id": null, "hits": [{"query": "SCO5086", "subject": "WP_018103042.1", "identity": 61.303, "coverage": 100.0, "evalue": 1.52e-109, "bitscore": 327.0}], "name": "WP_018103042.1", "ipg": "38712321", "start": 366631, "end": 367417, "strand": -1, "sequence": null}, {"id": null, "hits": [{"query": "SCO5087", "subject": "WP_018103045.1", "identity": 70.361, "coverage": 88.86509635974305, "evalue": 0.0, "bitscore": 591.0}], "name": "WP_018103045.1", "ipg": "38712324", "start": 369011, "end": 370301, "strand": -1, "sequence": null}, {"id": null, "hits": [{"query": "SCO5088", "subject": "WP_018103044.1", "identity": 62.155, "coverage": 98.03439803439802, "evalue": 2.58e-166, "bitscore": 482.0}], "name": "WP_018103044.1", "ipg": "38712323", "start": 367788, "end": 369015, "strand": -1, "sequence": null}, {"id": null, "hits": [{"query": "SCO5089", "subject": "WP_018103043.1", "identity": 48.193, "coverage": 96.51162790697676, "evalue": 3.06e-13, "bitscore": 69.7}], "name": "WP_018103043.1", "ipg": "38712322", "start": 367426, "end": 367708, "strand": -1, "sequence": null}], "clusters": [{"indices": [0, 3, 2, 1], "subjects": [], "intermediate_genes": [], "score": 6.14697, "start": 366631, "end": 370301, "number": 2213}]}, {"accession": "NZ_AQWQ01000024.1", "subjects": [{"id": null, "hits": [{"query": "SCO5086", "subject": "WP_018106306.1", "identity": 60.0, "coverage": 97.31800766283524, "evalue": 5.68e-101, "bitscore": 305.0}], "name": "WP_018106306.1", "ipg": "38715585", "start": 4495, "end": 5290, "strand": -1, "sequence": null}, {"id": null, "hits": [{"query": "SCO5087", "subject": "WP_018106313.1", "identity": 65.291, "coverage": 88.22269807280514, "evalue": 0.0, "bitscore": 537.0}], "name": "WP_018106313.1", "ipg": "38715592", "start": 11744, "end": 13010, "strand": -1, "sequence": null}, {"id": null, "hits": [{"query": "SCO5089", "subject": "WP_018106311.1", "identity": 40.909, "coverage": 76.74418604651163, "evalue": 2.69e-05, "bitscore": 49.3}], "name": "WP_018106311.1", "ipg": "38715590", "start": 10173, "end": 10437, "strand": -1, "sequence": null}], "clusters": [{"indices": [0, 2, 1], "subjects": [], "intermediate_genes": [], "score": 3.08913, "start": 4495, "end": 13010, "number": 2214}]}]}, {"name": "Streptomyces sp.", "strain": "SID7909", "scaffolds": [{"accession": "NZ_JAAGMT010000300.1", "subjects": [{"id": null, "hits": [{"query": "SCO5086", "subject": "WP_018103042.1", "identity": 61.303, "coverage": 100.0, "evalue": 1.52e-109, "bitscore": 327.0}], "name": "WP_018103042.1", "ipg": "38712321", "start": 32834, "end": 33620, "strand": -1, "sequence": null}, {"id": null, "hits": [{"query": "SCO5087", "subject": "WP_164627949.1", "identity": 70.843, "coverage": 88.86509635974305, "evalue": 0.0, "bitscore": 595.0}], "name": "WP_164627949.1", "ipg": "298719825", "start": 35214, "end": 36504, "strand": -1, "sequence": null}, {"id": null, "hits": [{"query": "SCO5088", "subject": "WP_018103044.1", "identity": 62.155, "coverage": 98.03439803439802, "evalue": 2.58e-166, "bitscore": 482.0}], "name": "WP_018103044.1", "ipg": "38712323", "start": 33991, "end": 35218, "strand": -1, "sequence": null}, {"id": null, "hits": [{"query": "SCO5089", "subject": "WP_018103043.1", "identity": 48.193, "coverage": 96.51162790697676, "evalue": 3.06e-13, "bitscore": 69.7}], "name": "WP_018103043.1", "ipg": "38712322", "start": 33629, "end": 33911, "strand": -1, "sequence": null}], "clusters": [{"indices": [0, 3, 2, 1], "subjects": [], "intermediate_genes": [], "score": 6.1473700000000004, "start": 32834, "end": 36504, "number": 2215}]}, {"accession": "JAAGMT010000300.1", "subjects": [{"id": null, "hits": [{"query": "SCO5086", "subject": "NEC06722.1", "identity": 61.303, "coverage": 100.0, "evalue": 1.52e-109, "bitscore": 327.0}], "name": "NEC06722.1", "ipg": "38712321", "start": 32834, "end": 33620, "strand": -1, "sequence": null}, {"id": null, "hits": [{"query": "SCO5087", "subject": "NEC06725.1", "identity": 70.843, "coverage": 88.86509635974305, "evalue": 0.0, "bitscore": 595.0}], "name": "NEC06725.1", "ipg": "298719825", "start": 35214, "end": 36504, "strand": -1, "sequence": null}, {"id": null, "hits": [{"query": "SCO5088", "subject": "NEC06724.1", "identity": 62.155, "coverage": 98.03439803439802, "evalue": 2.58e-166, "bitscore": 482.0}], "name": "NEC06724.1", "ipg": "38712323", "start": 33991, "end": 35218, "strand": -1, "sequence": null}, {"id": null, "hits": [{"query": "SCO5089", "subject": "NEC06723.1", "identity": 48.193, "coverage": 96.51162790697676, "evalue": 3.06e-13, "bitscore": 69.7}], "name": "NEC06723.1", "ipg": "38712322", "start": 33629, "end": 33911, "strand": -1, "sequence": null}], "clusters": []}, {"accession": "NZ_JAAGMT010000497.1", "subjects": [{"id": null, "hits": [{"query": "SCO5086", "subject": "WP_018106306.1", "identity": 60.0, "coverage": 97.31800766283524, "evalue": 5.68e-101, "bitscore": 305.0}], "name": "WP_018106306.1", "ipg": "38715585", "start": 152, "end": 947, "strand": 1, "sequence": null}], "clusters": []}, {"accession": "JAAGMT010000497.1", "subjects": [{"id": null, "hits": [{"query": "SCO5086", "subject": "NEC08849.1", "identity": 60.0, "coverage": 97.31800766283524, "evalue": 5.68e-101, "bitscore": 305.0}], "name": "NEC08849.1", "ipg": "38715585", "start": 152, "end": 947, "strand": 1, "sequence": null}], "clusters": []}, {"accession": "NZ_JAAGMT010000403.1", "subjects": [{"id": null, "hits": [{"query": "SCO5087", "subject": "WP_164628906.1", "identity": 65.291, "coverage": 88.22269807280514, "evalue": 0.0, "bitscore": 536.0}], "name": "WP_164628906.1", "ipg": "298721016", "start": 3534, "end": 4800, "strand": 1, "sequence": null}], "clusters": []}, {"accession": "JAAGMT010000403.1", "subjects": [{"id": null, "hits": [{"query": "SCO5087", "subject": "NEC07852.1", "identity": 65.291, "coverage": 88.22269807280514, "evalue": 0.0, "bitscore": 536.0}], "name": "NEC07852.1", "ipg": "298721016", "start": 3534, "end": 4800, "strand": 1, "sequence": null}], "clusters": []}, {"accession": "NZ_JAAGMT010000568.1", "subjects": [{"id": null, "hits": [{"query": "SCO5089", "subject": "WP_018106311.1", "identity": 40.909, "coverage": 76.74418604651163, "evalue": 2.69e-05, "bitscore": 49.3}], "name": "WP_018106311.1", "ipg": "38715590", "start": 4602, "end": 4866, "strand": -1, "sequence": null}], "clusters": []}, {"accession": "JAAGMT010000568.1", "subjects": [{"id": null, "hits": [{"query": "SCO5089", "subject": "NEC09684.1", "identity": 40.909, "coverage": 76.74418604651163, "evalue": 2.69e-05, "bitscore": 49.3}], "name": "NEC09684.1", "ipg": "38715590", "start": 4602, "end": 4866, "strand": -1, "sequence": null}], "clusters": []}]}, {"name": "Streptomyces sp.", "strain": "NPDC056010", "scaffolds": [{"accession": "NZ_JBHJXL010000001.1", "subjects": [{"id": null, "hits": [{"query": "SCO5086", "subject": "WP_018103042.1", "identity": 61.303, "coverage": 100.0, "evalue": 1.52e-109, "bitscore": 327.0}], "name": "WP_018103042.1", "ipg": "38712321", "start": 226404, "end": 227190, "strand": 1, "sequence": null}, {"id": null, "hits": [{"query": "SCO5087", "subject": "WP_376450879.1", "identity": 70.361, "coverage": 88.86509635974305, "evalue": 0.0, "bitscore": 593.0}], "name": "WP_376450879.1", "ipg": "904281752", "start": 223521, "end": 224811, "strand": 1, "sequence": null}, {"id": null, "hits": [{"query": "SCO5088", "subject": "WP_376450880.1", "identity": 61.905, "coverage": 98.03439803439802, "evalue": 7.62e-166, "bitscore": 481.0}], "name": "WP_376450880.1", "ipg": "904281362", "start": 224807, "end": 226034, "strand": 1, "sequence": null}, {"id": null, "hits": [{"query": "SCO5089", "subject": "WP_018103043.1", "identity": 48.193, "coverage": 96.51162790697676, "evalue": 3.06e-13, "bitscore": 69.7}], "name": "WP_018103043.1", "ipg": "38712322", "start": 226113, "end": 226395, "strand": 1, "sequence": null}], "clusters": [{"indices": [1, 2, 3, 0], "subjects": [], "intermediate_genes": [], "score": 6.14707, "start": 223521, "end": 227190, "number": 2217}]}, {"accession": "JBHJXL010000001.1", "subjects": [{"id": null, "hits": [{"query": "SCO5086", "subject": "MFB8206490.1", "identity": 61.303, "coverage": 100.0, "evalue": 1.52e-109, "bitscore": 327.0}], "name": "MFB8206490.1", "ipg": "38712321", "start": 226404, "end": 227190, "strand": 1, "sequence": null}, {"id": null, "hits": [{"query": "SCO5087", "subject": "MFB8206487.1", "identity": 70.361, "coverage": 88.86509635974305, "evalue": 0.0, "bitscore": 593.0}], "name": "MFB8206487.1", "ipg": "904281752", "start": 223521, "end": 224811, "strand": 1, "sequence": null}, {"id": null, "hits": [{"query": "SCO5088", "subject": "MFB8206488.1", "identity": 61.905, "coverage": 98.03439803439802, "evalue": 7.62e-166, "bitscore": 481.0}], "name": "MFB8206488.1", "ipg": "904281362", "start": 224807, "end": 226034, "strand": 1, "sequence": null}, {"id": null, "hits": [{"query": "SCO5089", "subject": "MFB8206489.1", "identity": 48.193, "coverage": 96.51162790697676, "evalue": 3.06e-13, "bitscore": 69.7}], "name": "MFB8206489.1", "ipg": "38712322", "start": 226113, "end": 226395, "strand": 1, "sequence": null}], "clusters": []}, {"accession": "NZ_JBHJXL010000029.1", "subjects": [{"id": null, "hits": [{"query": "SCO5086", "subject": "WP_376455748.1", "identity": 60.0, "coverage": 97.31800766283524, "evalue": 8.61e-101, "bitscore": 305.0}], "name": "WP_376455748.1", "ipg": "904283060", "start": 24308, "end": 25103, "strand": -1, "sequence": null}, {"id": null, "hits": [{"query": "SCO5087", "subject": "WP_376455756.1", "identity": 65.049, "coverage": 88.22269807280514, "evalue": 0.0, "bitscore": 535.0}], "name": "WP_376455756.1", "ipg": "904282474", "start": 31557, "end": 32823, "strand": -1, "sequence": null}, {"id": null, "hits": [{"query": "SCO5089", "subject": "WP_018106311.1", "identity": 40.909, "coverage": 76.74418604651163, "evalue": 2.69e-05, "bitscore": 49.3}], "name": "WP_018106311.1", "ipg": "38715590", "start": 29986, "end": 30250, "strand": -1, "sequence": null}], "clusters": [{"indices": [0, 2, 1], "subjects": [], "intermediate_genes": [], "score": 3.08893, "start": 24308, "end": 32823, "number": 2219}]}, {"accession": "JBHJXL010000029.1", "subjects": [{"id": null, "hits": [{"query": "SCO5086", "subject": "MFB8211062.1", "identity": 60.0, "coverage": 97.31800766283524, "evalue": 8.61e-101, "bitscore": 305.0}], "name": "MFB8211062.1", "ipg": "904283060", "start": 24308, "end": 25103, "strand": -1, "sequence": null}, {"id": null, "hits": [{"query": "SCO5087", "subject": "MFB8211069.1", "identity": 65.049, "coverage": 88.22269807280514, "evalue": 0.0, "bitscore": 535.0}], "name": "MFB8211069.1", "ipg": "904282474", "start": 31557, "end": 32823, "strand": -1, "sequence": null}, {"id": null, "hits": [{"query": "SCO5089", "subject": "MFB8211067.1", "identity": 40.909, "coverage": 76.74418604651163, "evalue": 2.69e-05, "bitscore": 49.3}], "name": "MFB8211067.1", "ipg": "38715590", "start": 29986, "end": 30250, "strand": -1, "sequence": null}], "clusters": []}]}, {"name": "Streptomyces sp.", "strain": "NPDC057521", "scaffolds": [{"accession": "NZ_JBHVEW010000094.1", "subjects": [{"id": null, "hits": [{"query": "SCO5086", "subject": "WP_018103042.1", "identity": 61.303, "coverage": 100.0, "evalue": 1.52e-109, "bitscore": 327.0}], "name": "WP_018103042.1", "ipg": "38712321", "start": 22547, "end": 23333, "strand": -1, "sequence": null}, {"id": null, "hits": [{"query": "SCO5088", "subject": "WP_383741624.1", "identity": 61.6, "coverage": 92.13759213759214, "evalue": 2.75e-153, "bitscore": 448.0}], "name": "WP_383741624.1", "ipg": "917355620", "start": 23704, "end": 24846, "strand": -1, "sequence": null}, {"id": null, "hits": [{"query": "SCO5089", "subject": "WP_018103043.1", "identity": 48.193, "coverage": 96.51162790697676, "evalue": 3.06e-13, "bitscore": 69.7}], "name": "WP_018103043.1", "ipg": "38712322", "start": 23342, "end": 23624, "strand": -1, "sequence": null}], "clusters": [{"indices": [0, 2, 1], "subjects": [], "intermediate_genes": [], "score": 4.08447, "start": 22547, "end": 24846, "number": 2221}]}, {"accession": "JBHVEW010000094.1", "subjects": [{"id": null, "hits": [{"query": "SCO5086", "subject": "MFE7576538.1", "identity": 61.303, "coverage": 100.0, "evalue": 1.52e-109, "bitscore": 327.0}], "name": "MFE7576538.1", "ipg": "38712321", "start": 22547, "end": 23333, "strand": -1, "sequence": null}, {"id": null, "hits": [{"query": "SCO5088", "subject": "MFE7576540.1", "identity": 61.6, "coverage": 92.13759213759214, "evalue": 2.75e-153, "bitscore": 448.0}], "name": "MFE7576540.1", "ipg": "917355620", "start": 23704, "end": 24846, "strand": -1, "sequence": null}, {"id": null, "hits": [{"query": "SCO5089", "subject": "MFE7576539.1", "identity": 48.193, "coverage": 96.51162790697676, "evalue": 3.06e-13, "bitscore": 69.7}], "name": "MFE7576539.1", "ipg": "38712322", "start": 23342, "end": 23624, "strand": -1, "sequence": null}], "clusters": []}, {"accession": "NZ_JBHVEW010000027.1", "subjects": [{"id": null, "hits": [{"query": "SCO5086", "subject": "WP_383738308.1", "identity": 59.608, "coverage": 97.31800766283524, "evalue": 2.65e-100, "bitscore": 303.0}], "name": "WP_383738308.1", "ipg": "917354939", "start": 10380, "end": 11175, "strand": -1, "sequence": null}, {"id": null, "hits": [{"query": "SCO5087", "subject": "WP_383738323.1", "identity": 65.049, "coverage": 88.22269807280514, "evalue": 0.0, "bitscore": 536.0}], "name": "WP_383738323.1", "ipg": "917354674", "start": 17629, "end": 18895, "strand": -1, "sequence": null}, {"id": null, "hits": [{"query": "SCO5089", "subject": "WP_383738320.1", "identity": 40.26, "coverage": 89.53488372093024, "evalue": 3.87e-06, "bitscore": 51.2}], "name": "WP_383738320.1", "ipg": "917354490", "start": 16058, "end": 16322, "strand": -1, "sequence": null}], "clusters": [{"indices": [0, 2, 1], "subjects": [], "intermediate_genes": [], "score": 3.08902, "start": 10380, "end": 18895, "number": 2223}]}, {"accession": "JBHVEW010000027.1", "subjects": [{"id": null, "hits": [{"query": "SCO5086", "subject": "MFE7574632.1", "identity": 59.608, "coverage": 97.31800766283524, "evalue": 2.65e-100, "bitscore": 303.0}], "name": "MFE7574632.1", "ipg": "917354939", "start": 10380, "end": 11175, "strand": -1, "sequence": null}, {"id": null, "hits": [{"query": "SCO5087", "subject": "MFE7574639.1", "identity": 65.049, "coverage": 88.22269807280514, "evalue": 0.0, "bitscore": 536.0}], "name": "MFE7574639.1", "ipg": "917354674", "start": 17629, "end": 18895, "strand": -1, "sequence": null}, {"id": null, "hits": [{"query": "SCO5089", "subject": "MFE7574637.1", "identity": 40.26, "coverage": 89.53488372093024, "evalue": 3.87e-06, "bitscore": 51.2}], "name": "MFE7574637.1", "ipg": "917354490", "start": 16058, "end": 16322, "strand": -1, "sequence": null}], "clusters": []}, {"accession": "NZ_JBHVEW010000062.1", "subjects": [{"id": null, "hits": [{"query": "SCO5087", "subject": "WP_383740263.1", "identity": 70.843, "coverage": 88.86509635974305, "evalue": 0.0, "bitscore": 595.0}], "name": "WP_383740263.1", "ipg": "917355494", "start": 36, "end": 1326, "strand": -1, "sequence": null}], "clusters": []}, {"accession": "JBHVEW010000062.1", "subjects": [{"id": null, "hits": [{"query": "SCO5087", "subject": "MFE7575753.1", "identity": 70.843, "coverage": 88.86509635974305, "evalue": 0.0, "bitscore": 595.0}], "name": "MFE7575753.1", "ipg": "917355494", "start": 36, "end": 1326, "strand": -1, "sequence": null}], "clusters": []}]}, {"name": "Streptomyces sp.", "strain": "LaPpAH-165", "scaffolds": [{"accession": "NZ_KB891791.1", "subjects": [{"id": null, "hits": [{"query": "SCO5086", "subject": "WP_018103042.1", "identity": 61.303, "coverage": 100.0, "evalue": 1.52e-109, "bitscore": 327.0}], "name": "WP_018103042.1", "ipg": "38712321", "start": 366625, "end": 367411, "strand": -1, "sequence": null}, {"id": null, "hits": [{"query": "SCO5087", "subject": "WP_018103045.1", "identity": 70.361, "coverage": 88.86509635974305, "evalue": 0.0, "bitscore": 591.0}], "name": "WP_018103045.1", "ipg": "38712324", "start": 369005, "end": 370295, "strand": -1, "sequence": null}, {"id": null, "hits": [{"query": "SCO5088", "subject": "WP_018103044.1", "identity": 62.155, "coverage": 98.03439803439802, "evalue": 2.58e-166, "bitscore": 482.0}], "name": "WP_018103044.1", "ipg": "38712323", "start": 367782, "end": 369009, "strand": -1, "sequence": null}, {"id": null, "hits": [{"query": "SCO5089", "subject": "WP_018103043.1", "identity": 48.193, "coverage": 96.51162790697676, "evalue": 3.06e-13, "bitscore": 69.7}], "name": "WP_018103043.1", "ipg": "38712322", "start": 367420, "end": 367702, "strand": -1, "sequence": null}], "clusters": [{"indices": [0, 3, 2, 1], "subjects": [], "intermediate_genes": [], "score": 6.14697, "start": 366625, "end": 370295, "number": 2225}]}, {"accession": "NZ_KB891778.1", "subjects": [{"id": null, "hits": [{"query": "SCO5086", "subject": "WP_018106306.1", "identity": 60.0, "coverage": 97.31800766283524, "evalue": 5.68e-101, "bitscore": 305.0}], "name": "WP_018106306.1", "ipg": "38715585", "start": 7079, "end": 7874, "strand": -1, "sequence": null}, {"id": null, "hits": [{"query": "SCO5087", "subject": "WP_018106313.1", "identity": 65.291, "coverage": 88.22269807280514, "evalue": 0.0, "bitscore": 537.0}], "name": "WP_018106313.1", "ipg": "38715592", "start": 14328, "end": 15594, "strand": -1, "sequence": null}, {"id": null, "hits": [{"query": "SCO5089", "subject": "WP_018106311.1", "identity": 40.909, "coverage": 76.74418604651163, "evalue": 2.69e-05, "bitscore": 49.3}], "name": "WP_018106311.1", "ipg": "38715590", "start": 12757, "end": 13021, "strand": -1, "sequence": null}], "clusters": [{"indices": [0, 2, 1], "subjects": [], "intermediate_genes": [], "score": 3.08913, "start": 7079, "end": 15594, "number": 2226}]}]}, {"name": "Streptomyces sp.", "strain": "CB01249", "scaffolds": [{"accession": "NZ_LISW01000009.1", "subjects": [{"id": null, "hits": [{"query": "SCO5086", "subject": "WP_018103042.1", "identity": 61.303, "coverage": 100.0, "evalue": 1.52e-109, "bitscore": 327.0}], "name": "WP_018103042.1", "ipg": "38712321", "start": 155666, "end": 156452, "strand": 1, "sequence": null}, {"id": null, "hits": [{"query": "SCO5087", "subject": "WP_073865378.1", "identity": 70.843, "coverage": 88.86509635974305, "evalue": 0.0, "bitscore": 595.0}], "name": "WP_073865378.1", "ipg": "132354205", "start": 152782, "end": 154072, "strand": 1, "sequence": null}, {"id": null, "hits": [{"query": "SCO5088", "subject": "WP_073865379.1", "identity": 61.905, "coverage": 98.03439803439802, "evalue": 1.13e-164, "bitscore": 478.0}], "name": "WP_073865379.1", "ipg": "132354222", "start": 154068, "end": 155295, "strand": 1, "sequence": null}, {"id": null, "hits": [{"query": "SCO5089", "subject": "WP_018103043.1", "identity": 48.193, "coverage": 96.51162790697676, "evalue": 3.06e-13, "bitscore": 69.7}], "name": "WP_018103043.1", "ipg": "38712322", "start": 155375, "end": 155657, "strand": 1, "sequence": null}], "clusters": [{"indices": [1, 2, 3, 0], "subjects": [], "intermediate_genes": [], "score": 6.14697, "start": 152782, "end": 156452, "number": 2227}]}, {"accession": "LISW01000009.1", "subjects": [{"id": null, "hits": [{"query": "SCO5086", "subject": "OKI93102.1", "identity": 61.303, "coverage": 100.0, "evalue": 1.52e-109, "bitscore": 327.0}], "name": "OKI93102.1", "ipg": "38712321", "start": 155666, "end": 156452, "strand": 1, "sequence": null}, {"id": null, "hits": [{"query": "SCO5087", "subject": "OKI93099.1", "identity": 70.843, "coverage": 88.86509635974305, "evalue": 0.0, "bitscore": 595.0}], "name": "OKI93099.1", "ipg": "132354205", "start": 152782, "end": 154072, "strand": 1, "sequence": null}, {"id": null, "hits": [{"query": "SCO5088", "subject": "OKI93100.1", "identity": 61.905, "coverage": 98.03439803439802, "evalue": 1.13e-164, "bitscore": 478.0}], "name": "OKI93100.1", "ipg": "132354222", "start": 154068, "end": 155295, "strand": 1, "sequence": null}, {"id": null, "hits": [{"query": "SCO5089", "subject": "OKI93101.1", "identity": 48.193, "coverage": 96.51162790697676, "evalue": 3.06e-13, "bitscore": 69.7}], "name": "OKI93101.1", "ipg": "38712322", "start": 155375, "end": 155657, "strand": 1, "sequence": null}], "clusters": []}, {"accession": "NZ_LISW01000010.1", "subjects": [{"id": null, "hits": [{"query": "SCO5086", "subject": "WP_073865795.1", "identity": 60.0, "coverage": 97.31800766283524, "evalue": 1.08e-100, "bitscore": 304.0}], "name": "WP_073865795.1", "ipg": "132353278", "start": 295915, "end": 296710, "strand": -1, "sequence": null}, {"id": null, "hits": [{"query": "SCO5087", "subject": "WP_073865800.1", "identity": 65.049, "coverage": 88.22269807280514, "evalue": 0.0, "bitscore": 536.0}], "name": "WP_073865800.1", "ipg": "132353268", "start": 303164, "end": 304430, "strand": -1, "sequence": null}, {"id": null, "hits": [{"query": "SCO5089", "subject": "WP_018106311.1", "identity": 40.909, "coverage": 76.74418604651163, "evalue": 2.69e-05, "bitscore": 49.3}], "name": "WP_018106311.1", "ipg": "38715590", "start": 301593, "end": 301857, "strand": -1, "sequence": null}], "clusters": [{"indices": [0, 2, 1], "subjects": [], "intermediate_genes": [], "score": 3.08893, "start": 295915, "end": 304430, "number": 2229}]}, {"accession": "LISW01000010.1", "subjects": [{"id": null, "hits": [{"query": "SCO5086", "subject": "OKI92094.1", "identity": 60.0, "coverage": 97.31800766283524, "evalue": 1.08e-100, "bitscore": 304.0}], "name": "OKI92094.1", "ipg": "132353278", "start": 295915, "end": 296710, "strand": -1, "sequence": null}, {"id": null, "hits": [{"query": "SCO5087", "subject": "OKI92101.1", "identity": 65.049, "coverage": 88.22269807280514, "evalue": 0.0, "bitscore": 536.0}], "name": "OKI92101.1", "ipg": "132353268", "start": 303164, "end": 304430, "strand": -1, "sequence": null}, {"id": null, "hits": [{"query": "SCO5089", "subject": "OKI92099.1", "identity": 40.909, "coverage": 76.74418604651163, "evalue": 2.69e-05, "bitscore": 49.3}], "name": "OKI92099.1", "ipg": "38715590", "start": 301593, "end": 301857, "strand": -1, "sequence": null}], "clusters": []}]}, {"name": "Streptomyces sp.", "strain": "SID4923", "scaffolds": [{"accession": "NZ_WWJK01000018.1", "subjects": [{"id": null, "hits": [{"query": "SCO5086", "subject": "WP_018103042.1", "identity": 61.303, "coverage": 100.0, "evalue": 1.52e-109, "bitscore": 327.0}], "name": "WP_018103042.1", "ipg": "38712321", "start": 366631, "end": 367417, "strand": -1, "sequence": null}, {"id": null, "hits": [{"query": "SCO5087", "subject": "WP_018103045.1", "identity": 70.361, "coverage": 88.86509635974305, "evalue": 0.0, "bitscore": 591.0}], "name": "WP_018103045.1", "ipg": "38712324", "start": 369011, "end": 370301, "strand": -1, "sequence": null}, {"id": null, "hits": [{"query": "SCO5088", "subject": "WP_018103044.1", "identity": 62.155, "coverage": 98.03439803439802, "evalue": 2.58e-166, "bitscore": 482.0}], "name": "WP_018103044.1", "ipg": "38712323", "start": 367788, "end": 369015, "strand": -1, "sequence": null}, {"id": null, "hits": [{"query": "SCO5089", "subject": "WP_018103043.1", "identity": 48.193, "coverage": 96.51162790697676, "evalue": 3.06e-13, "bitscore": 69.7}], "name": "WP_018103043.1", "ipg": "38712322", "start": 367426, "end": 367708, "strand": -1, "sequence": null}], "clusters": [{"indices": [0, 3, 2, 1], "subjects": [], "intermediate_genes": [], "score": 6.14697, "start": 366631, "end": 370301, "number": 2231}]}, {"accession": "WWJK01000018.1", "subjects": [{"id": null, "hits": [{"query": "SCO5086", "subject": "MYQ79790.1", "identity": 61.303, "coverage": 100.0, "evalue": 1.52e-109, "bitscore": 327.0}], "name": "MYQ79790.1", "ipg": "38712321", "start": 366631, "end": 367417, "strand": -1, "sequence": null}, {"id": null, "hits": [{"query": "SCO5087", "subject": "MYQ79793.1", "identity": 70.361, "coverage": 88.86509635974305, "evalue": 0.0, "bitscore": 591.0}], "name": "MYQ79793.1", "ipg": "38712324", "start": 369011, "end": 370301, "strand": -1, "sequence": null}, {"id": null, "hits": [{"query": "SCO5088", "subject": "MYQ79792.1", "identity": 62.155, "coverage": 98.03439803439802, "evalue": 2.58e-166, "bitscore": 482.0}], "name": "MYQ79792.1", "ipg": "38712323", "start": 367788, "end": 369015, "strand": -1, "sequence": null}, {"id": null, "hits": [{"query": "SCO5089", "subject": "MYQ79791.1", "identity": 48.193, "coverage": 96.51162790697676, "evalue": 3.06e-13, "bitscore": 69.7}], "name": "MYQ79791.1", "ipg": "38712322", "start": 367426, "end": 367708, "strand": -1, "sequence": null}], "clusters": []}, {"accession": "NZ_WWJK01000025.1", "subjects": [{"id": null, "hits": [{"query": "SCO5086", "subject": "WP_018106306.1", "identity": 60.0, "coverage": 97.31800766283524, "evalue": 5.68e-101, "bitscore": 305.0}], "name": "WP_018106306.1", "ipg": "38715585", "start": 4495, "end": 5290, "strand": -1, "sequence": null}, {"id": null, "hits": [{"query": "SCO5087", "subject": "WP_018106313.1", "identity": 65.291, "coverage": 88.22269807280514, "evalue": 0.0, "bitscore": 537.0}], "name": "WP_018106313.1", "ipg": "38715592", "start": 11744, "end": 13010, "strand": -1, "sequence": null}, {"id": null, "hits": [{"query": "SCO5089", "subject": "WP_018106311.1", "identity": 40.909, "coverage": 76.74418604651163, "evalue": 2.69e-05, "bitscore": 49.3}], "name": "WP_018106311.1", "ipg": "38715590", "start": 10173, "end": 10437, "strand": -1, "sequence": null}], "clusters": [{"indices": [0, 2, 1], "subjects": [], "intermediate_genes": [], "score": 3.08913, "start": 4495, "end": 13010, "number": 2233}]}, {"accession": "WWJK01000025.1", "subjects": [{"id": null, "hits": [{"query": "SCO5086", "subject": "MYQ80948.1", "identity": 60.0, "coverage": 97.31800766283524, "evalue": 5.68e-101, "bitscore": 305.0}], "name": "MYQ80948.1", "ipg": "38715585", "start": 4495, "end": 5290, "strand": -1, "sequence": null}, {"id": null, "hits": [{"query": "SCO5087", "subject": "MYQ80955.1", "identity": 65.291, "coverage": 88.22269807280514, "evalue": 0.0, "bitscore": 537.0}], "name": "MYQ80955.1", "ipg": "38715592", "start": 11744, "end": 13010, "strand": -1, "sequence": null}, {"id": null, "hits": [{"query": "SCO5089", "subject": "MYQ80953.1", "identity": 40.909, "coverage": 76.74418604651163, "evalue": 2.69e-05, "bitscore": 49.3}], "name": "MYQ80953.1", "ipg": "38715590", "start": 10173, "end": 10437, "strand": -1, "sequence": null}], "clusters": []}]}, {"name": "Streptomyces sp.", "strain": "NPDC091040", "scaffolds": [{"accession": "NZ_JBIVWN010000001.1", "subjects": [{"id": null, "hits": [{"query": "SCO5086", "subject": "WP_403491241.1", "identity": 61.686, "coverage": 100.0, "evalue": 1.59e-109, "bitscore": 327.0}], "name": "WP_403491241.1", "ipg": "940837426", "start": 1372604, "end": 1373390, "strand": 1, "sequence": null}, {"id": null, "hits": [{"query": "SCO5087", "subject": "WP_403491237.1", "identity": 70.843, "coverage": 88.86509635974305, "evalue": 0.0, "bitscore": 595.0}], "name": "WP_403491237.1", "ipg": "940836925", "start": 1369714, "end": 1371004, "strand": 1, "sequence": null}, {"id": null, "hits": [{"query": "SCO5088", "subject": "WP_403491239.1", "identity": 62.155, "coverage": 98.03439803439802, "evalue": 6.45e-167, "bitscore": 484.0}], "name": "WP_403491239.1", "ipg": "940836381", "start": 1371000, "end": 1372227, "strand": 1, "sequence": null}, {"id": null, "hits": [{"query": "SCO5089", "subject": "WP_018103043.1", "identity": 48.193, "coverage": 96.51162790697676, "evalue": 3.06e-13, "bitscore": 69.7}], "name": "WP_018103043.1", "ipg": "38712322", "start": 1372313, "end": 1372595, "strand": 1, "sequence": null}], "clusters": [{"indices": [1, 2, 3, 0], "subjects": [], "intermediate_genes": [], "score": 6.14757, "start": 1369714, "end": 1373390, "number": 2235}]}, {"accession": "JBIVWN010000001.1", "subjects": [{"id": null, "hits": [{"query": "SCO5086", "subject": "MFK0097812.1", "identity": 61.686, "coverage": 100.0, "evalue": 1.59e-109, "bitscore": 327.0}], "name": "MFK0097812.1", "ipg": "940837426", "start": 1372604, "end": 1373390, "strand": 1, "sequence": null}, {"id": null, "hits": [{"query": "SCO5087", "subject": "MFK0097809.1", "identity": 70.843, "coverage": 88.86509635974305, "evalue": 0.0, "bitscore": 595.0}], "name": "MFK0097809.1", "ipg": "940836925", "start": 1369714, "end": 1371004, "strand": 1, "sequence": null}, {"id": null, "hits": [{"query": "SCO5088", "subject": "MFK0097810.1", "identity": 62.155, "coverage": 98.03439803439802, "evalue": 6.45e-167, "bitscore": 484.0}], "name": "MFK0097810.1", "ipg": "940836381", "start": 1371000, "end": 1372227, "strand": 1, "sequence": null}, {"id": null, "hits": [{"query": "SCO5089", "subject": "MFK0097811.1", "identity": 48.193, "coverage": 96.51162790697676, "evalue": 3.06e-13, "bitscore": 69.7}], "name": "MFK0097811.1", "ipg": "38712322", "start": 1372313, "end": 1372595, "strand": 1, "sequence": null}], "clusters": []}, {"accession": "NZ_JBIVWN010000007.1", "subjects": [{"id": null, "hits": [{"query": "SCO5086", "subject": "WP_403496809.1", "identity": 59.615, "coverage": 99.23371647509579, "evalue": 3.24e-102, "bitscore": 308.0}], "name": "WP_403496809.1", "ipg": "940838133", "start": 298624, "end": 299419, "strand": -1, "sequence": null}, {"id": null, "hits": [{"query": "SCO5087", "subject": "WP_403496814.1", "identity": 65.291, "coverage": 88.22269807280514, "evalue": 0.0, "bitscore": 534.0}], "name": "WP_403496814.1", "ipg": "940836134", "start": 305888, "end": 307154, "strand": -1, "sequence": null}, {"id": null, "hits": [{"query": "SCO5089", "subject": "WP_161210566.1", "identity": 39.394, "coverage": 76.74418604651163, "evalue": 0.000124, "bitscore": 47.4}], "name": "WP_161210566.1", "ipg": "291037854", "start": 304320, "end": 304584, "strand": -1, "sequence": null}], "clusters": [{"indices": [0, 2, 1], "subjects": [], "intermediate_genes": [], "score": 3.08894, "start": 298624, "end": 307154, "number": 2237}]}, {"accession": "JBIVWN010000007.1", "subjects": [{"id": null, "hits": [{"query": "SCO5086", "subject": "MFK0102059.1", "identity": 59.615, "coverage": 99.23371647509579, "evalue": 3.24e-102, "bitscore": 308.0}], "name": "MFK0102059.1", "ipg": "940838133", "start": 298624, "end": 299419, "strand": -1, "sequence": null}, {"id": null, "hits": [{"query": "SCO5087", "subject": "MFK0102066.1", "identity": 65.291, "coverage": 88.22269807280514, "evalue": 0.0, "bitscore": 534.0}], "name": "MFK0102066.1", "ipg": "940836134", "start": 305888, "end": 307154, "strand": -1, "sequence": null}, {"id": null, "hits": [{"query": "SCO5089", "subject": "MFK0102064.1", "identity": 39.394, "coverage": 76.74418604651163, "evalue": 0.000124, "bitscore": 47.4}], "name": "MFK0102064.1", "ipg": "291037854", "start": 304320, "end": 304584, "strand": -1, "sequence": null}], "clusters": []}]}, {"name": "Streptomyces sp.", "strain": "NPDC003300", "scaffolds": [{"accession": "NZ_JBEXNE010000006.1", "subjects": [{"id": null, "hits": [{"query": "SCO5086", "subject": "WP_188280345.1", "identity": 61.686, "coverage": 100.0, "evalue": 1.75e-109, "bitscore": 326.0}], "name": "WP_188280345.1", "ipg": "359890268", "start": 302478, "end": 303264, "strand": 1, "sequence": null}, {"id": null, "hits": [{"query": "SCO5087", "subject": "WP_188280342.1", "identity": 67.386, "coverage": 89.29336188436831, "evalue": 0.0, "bitscore": 553.0}], "name": "WP_188280342.1", "ipg": "359895854", "start": 299397, "end": 300654, "strand": 1, "sequence": null}, {"id": null, "hits": [{"query": "SCO5088", "subject": "WP_355337069.1", "identity": 60.606, "coverage": 97.2972972972973, "evalue": 3.86e-161, "bitscore": 470.0}], "name": "WP_355337069.1", "ipg": "868984925", "start": 300650, "end": 301958, "strand": 1, "sequence": null}, {"id": null, "hits": [{"query": "SCO5089", "subject": "WP_355337071.1", "identity": 53.165, "coverage": 91.86046511627907, "evalue": 3.08e-19, "bitscore": 84.7}], "name": "WP_355337071.1", "ipg": "868979599", "start": 302002, "end": 302272, "strand": 1, "sequence": null}], "clusters": [{"indices": [1, 2, 3, 0], "subjects": [], "intermediate_genes": [], "score": 6.14337, "start": 299397, "end": 303264, "number": 2239}]}, {"accession": "JBEXNE010000006.1", "subjects": [{"id": null, "hits": [{"query": "SCO5086", "subject": "MET9219514.1", "identity": 61.686, "coverage": 100.0, "evalue": 1.75e-109, "bitscore": 326.0}], "name": "MET9219514.1", "ipg": "359890268", "start": 302478, "end": 303264, "strand": 1, "sequence": null}, {"id": null, "hits": [{"query": "SCO5087", "subject": "MET9219511.1", "identity": 67.386, "coverage": 89.29336188436831, "evalue": 0.0, "bitscore": 553.0}], "name": "MET9219511.1", "ipg": "359895854", "start": 299397, "end": 300654, "strand": 1, "sequence": null}, {"id": null, "hits": [{"query": "SCO5088", "subject": "MET9219512.1", "identity": 60.606, "coverage": 97.2972972972973, "evalue": 3.86e-161, "bitscore": 470.0}], "name": "MET9219512.1", "ipg": "868984925", "start": 300650, "end": 301958, "strand": 1, "sequence": null}, {"id": null, "hits": [{"query": "SCO5089", "subject": "MET9219513.1", "identity": 53.165, "coverage": 91.86046511627907, "evalue": 3.08e-19, "bitscore": 84.7}], "name": "MET9219513.1", "ipg": "868979599", "start": 302002, "end": 302272, "strand": 1, "sequence": null}], "clusters": []}, {"accession": "NZ_JBEXNE010000003.1", "subjects": [{"id": null, "hits": [{"query": "SCO5086", "subject": "WP_355335464.1", "identity": 59.387, "coverage": 100.0, "evalue": 3.21e-106, "bitscore": 318.0}], "name": "WP_355335464.1", "ipg": "868981431", "start": 350918, "end": 351704, "strand": -1, "sequence": null}, {"id": null, "hits": [{"query": "SCO5087", "subject": "WP_355335471.1", "identity": 71.117, "coverage": 88.22269807280514, "evalue": 0.0, "bitscore": 591.0}], "name": "WP_355335471.1", "ipg": "868979119", "start": 353382, "end": 354663, "strand": -1, "sequence": null}, {"id": null, "hits": [{"query": "SCO5088", "subject": "WP_355335468.1", "identity": 61.809, "coverage": 97.78869778869779, "evalue": 9.72e-167, "bitscore": 483.0}], "name": "WP_355335468.1", "ipg": "868985462", "start": 352165, "end": 353386, "strand": -1, "sequence": null}, {"id": null, "hits": [{"query": "SCO5089", "subject": "WP_355335466.1", "identity": 49.383, "coverage": 94.18604651162791, "evalue": 2.26e-17, "bitscore": 80.1}], "name": "WP_355335466.1", "ipg": "868979652", "start": 351715, "end": 351988, "strand": -1, "sequence": null}], "clusters": [{"indices": [0, 3, 2, 1], "subjects": [], "intermediate_genes": [], "score": 6.14721, "start": 350918, "end": 354663, "number": 2241}]}, {"accession": "JBEXNE010000003.1", "subjects": [{"id": null, "hits": [{"query": "SCO5086", "subject": "MET9218418.1", "identity": 59.387, "coverage": 100.0, "evalue": 3.21e-106, "bitscore": 318.0}], "name": "MET9218418.1", "ipg": "868981431", "start": 350918, "end": 351704, "strand": -1, "sequence": null}, {"id": null, "hits": [{"query": "SCO5087", "subject": "MET9218421.1", "identity": 71.117, "coverage": 88.22269807280514, "evalue": 0.0, "bitscore": 591.0}], "name": "MET9218421.1", "ipg": "868979119", "start": 353382, "end": 354663, "strand": -1, "sequence": null}, {"id": null, "hits": [{"query": "SCO5088", "subject": "MET9218420.1", "identity": 61.809, "coverage": 97.78869778869779, "evalue": 9.72e-167, "bitscore": 483.0}], "name": "MET9218420.1", "ipg": "868985462", "start": 352165, "end": 353386, "strand": -1, "sequence": null}, {"id": null, "hits": [{"query": "SCO5089", "subject": "MET9218419.1", "identity": 49.383, "coverage": 94.18604651162791, "evalue": 2.26e-17, "bitscore": 80.1}], "name": "MET9218419.1", "ipg": "868979652", "start": 351715, "end": 351988, "strand": -1, "sequence": null}], "clusters": []}]}, {"name": "Streptomyces sp.", "strain": "NPDC007044", "scaffolds": [{"accession": "NZ_JBEYGR010000024.1", "subjects": [{"id": null, "hits": [{"query": "SCO5086", "subject": "WP_188280345.1", "identity": 61.686, "coverage": 100.0, "evalue": 1.75e-109, "bitscore": 326.0}], "name": "WP_188280345.1", "ipg": "359890268", "start": 28450, "end": 29236, "strand": -1, "sequence": null}, {"id": null, "hits": [{"query": "SCO5087", "subject": "WP_188280342.1", "identity": 67.386, "coverage": 89.29336188436831, "evalue": 0.0, "bitscore": 553.0}], "name": "WP_188280342.1", "ipg": "359895854", "start": 31060, "end": 32317, "strand": -1, "sequence": null}, {"id": null, "hits": [{"query": "SCO5088", "subject": "WP_355337069.1", "identity": 60.606, "coverage": 97.2972972972973, "evalue": 3.86e-161, "bitscore": 470.0}], "name": "WP_355337069.1", "ipg": "868984925", "start": 29756, "end": 31064, "strand": -1, "sequence": null}, {"id": null, "hits": [{"query": "SCO5089", "subject": "WP_355337071.1", "identity": 53.165, "coverage": 91.86046511627907, "evalue": 3.08e-19, "bitscore": 84.7}], "name": "WP_355337071.1", "ipg": "868979599", "start": 29442, "end": 29712, "strand": -1, "sequence": null}], "clusters": [{"indices": [0, 3, 2, 1], "subjects": [], "intermediate_genes": [], "score": 6.14337, "start": 28450, "end": 32317, "number": 2243}]}, {"accession": "JBEYGR010000024.1", "subjects": [{"id": null, "hits": [{"query": "SCO5086", "subject": "MEW2227467.1", "identity": 61.686, "coverage": 100.0, "evalue": 1.75e-109, "bitscore": 326.0}], "name": "MEW2227467.1", "ipg": "359890268", "start": 28450, "end": 29236, "strand": -1, "sequence": null}, {"id": null, "hits": [{"query": "SCO5087", "subject": "MEW2227470.1", "identity": 67.386, "coverage": 89.29336188436831, "evalue": 0.0, "bitscore": 553.0}], "name": "MEW2227470.1", "ipg": "359895854", "start": 31060, "end": 32317, "strand": -1, "sequence": null}, {"id": null, "hits": [{"query": "SCO5088", "subject": "MEW2227469.1", "identity": 60.606, "coverage": 97.2972972972973, "evalue": 3.86e-161, "bitscore": 470.0}], "name": "MEW2227469.1", "ipg": "868984925", "start": 29756, "end": 31064, "strand": -1, "sequence": null}, {"id": null, "hits": [{"query": "SCO5089", "subject": "MEW2227468.1", "identity": 53.165, "coverage": 91.86046511627907, "evalue": 3.08e-19, "bitscore": 84.7}], "name": "MEW2227468.1", "ipg": "868979599", "start": 29442, "end": 29712, "strand": -1, "sequence": null}], "clusters": []}, {"accession": "NZ_JBEYGR010000016.1", "subjects": [{"id": null, "hits": [{"query": "SCO5086", "subject": "WP_355335464.1", "identity": 59.387, "coverage": 100.0, "evalue": 3.21e-106, "bitscore": 318.0}], "name": "WP_355335464.1", "ipg": "868981431", "start": 41508, "end": 42294, "strand": -1, "sequence": null}, {"id": null, "hits": [{"query": "SCO5087", "subject": "WP_355335471.1", "identity": 71.117, "coverage": 88.22269807280514, "evalue": 0.0, "bitscore": 591.0}], "name": "WP_355335471.1", "ipg": "868979119", "start": 43972, "end": 45253, "strand": -1, "sequence": null}, {"id": null, "hits": [{"query": "SCO5088", "subject": "WP_355335468.1", "identity": 61.809, "coverage": 97.78869778869779, "evalue": 9.72e-167, "bitscore": 483.0}], "name": "WP_355335468.1", "ipg": "868985462", "start": 42755, "end": 43976, "strand": -1, "sequence": null}, {"id": null, "hits": [{"query": "SCO5089", "subject": "WP_355335466.1", "identity": 49.383, "coverage": 94.18604651162791, "evalue": 2.26e-17, "bitscore": 80.1}], "name": "WP_355335466.1", "ipg": "868979652", "start": 42305, "end": 42578, "strand": -1, "sequence": null}], "clusters": [{"indices": [0, 3, 2, 1], "subjects": [], "intermediate_genes": [], "score": 6.14721, "start": 41508, "end": 45253, "number": 2245}]}, {"accession": "JBEYGR010000016.1", "subjects": [{"id": null, "hits": [{"query": "SCO5086", "subject": "MEW2226377.1", "identity": 59.387, "coverage": 100.0, "evalue": 3.21e-106, "bitscore": 318.0}], "name": "MEW2226377.1", "ipg": "868981431", "start": 41508, "end": 42294, "strand": -1, "sequence": null}, {"id": null, "hits": [{"query": "SCO5087", "subject": "MEW2226380.1", "identity": 71.117, "coverage": 88.22269807280514, "evalue": 0.0, "bitscore": 591.0}], "name": "MEW2226380.1", "ipg": "868979119", "start": 43972, "end": 45253, "strand": -1, "sequence": null}, {"id": null, "hits": [{"query": "SCO5088", "subject": "MEW2226379.1", "identity": 61.809, "coverage": 97.78869778869779, "evalue": 9.72e-167, "bitscore": 483.0}], "name": "MEW2226379.1", "ipg": "868985462", "start": 42755, "end": 43976, "strand": -1, "sequence": null}, {"id": null, "hits": [{"query": "SCO5089", "subject": "MEW2226378.1", "identity": 49.383, "coverage": 94.18604651162791, "evalue": 2.26e-17, "bitscore": 80.1}], "name": "MEW2226378.1", "ipg": "868979652", "start": 42305, "end": 42578, "strand": -1, "sequence": null}], "clusters": []}]}, {"name": "Streptomyces sp.", "strain": "NPDC008317", "scaffolds": [{"accession": "NZ_JBIBFQ010000002.1", "subjects": [{"id": null, "hits": [{"query": "SCO5086", "subject": "WP_188280345.1", "identity": 61.686, "coverage": 100.0, "evalue": 1.75e-109, "bitscore": 326.0}], "name": "WP_188280345.1", "ipg": "359890268", "start": 1062101, "end": 1062887, "strand": -1, "sequence": null}, {"id": null, "hits": [{"query": "SCO5087", "subject": "WP_188280342.1", "identity": 67.386, "coverage": 89.29336188436831, "evalue": 0.0, "bitscore": 553.0}], "name": "WP_188280342.1", "ipg": "359895854", "start": 1064711, "end": 1065968, "strand": -1, "sequence": null}, {"id": null, "hits": [{"query": "SCO5088", "subject": "WP_391160460.1", "identity": 60.401, "coverage": 98.03439803439802, "evalue": 1.88e-162, "bitscore": 473.0}], "name": "WP_391160460.1", "ipg": "922199420", "start": 1063407, "end": 1064715, "strand": -1, "sequence": null}, {"id": null, "hits": [{"query": "SCO5089", "subject": "WP_355337071.1", "identity": 53.165, "coverage": 91.86046511627907, "evalue": 3.08e-19, "bitscore": 84.7}], "name": "WP_355337071.1", "ipg": "868979599", "start": 1063093, "end": 1063363, "strand": -1, "sequence": null}], "clusters": [{"indices": [0, 3, 2, 1], "subjects": [], "intermediate_genes": [], "score": 6.14367, "start": 1062101, "end": 1065968, "number": 2247}]}, {"accession": "JBIBFQ010000002.1", "subjects": [{"id": null, "hits": [{"query": "SCO5086", "subject": "MFF6956691.1", "identity": 61.686, "coverage": 100.0, "evalue": 1.75e-109, "bitscore": 326.0}], "name": "MFF6956691.1", "ipg": "359890268", "start": 1062101, "end": 1062887, "strand": -1, "sequence": null}, {"id": null, "hits": [{"query": "SCO5087", "subject": "MFF6956694.1", "identity": 67.386, "coverage": 89.29336188436831, "evalue": 0.0, "bitscore": 553.0}], "name": "MFF6956694.1", "ipg": "359895854", "start": 1064711, "end": 1065968, "strand": -1, "sequence": null}, {"id": null, "hits": [{"query": "SCO5088", "subject": "MFF6956693.1", "identity": 60.401, "coverage": 98.03439803439802, "evalue": 1.88e-162, "bitscore": 473.0}], "name": "MFF6956693.1", "ipg": "922199420", "start": 1063407, "end": 1064715, "strand": -1, "sequence": null}, {"id": null, "hits": [{"query": "SCO5089", "subject": "MFF6956692.1", "identity": 53.165, "coverage": 91.86046511627907, "evalue": 3.08e-19, "bitscore": 84.7}], "name": "MFF6956692.1", "ipg": "868979599", "start": 1063093, "end": 1063363, "strand": -1, "sequence": null}], "clusters": []}, {"accession": "NZ_JBIBFQ010000007.1", "subjects": [{"id": null, "hits": [{"query": "SCO5086", "subject": "WP_355335464.1", "identity": 59.387, "coverage": 100.0, "evalue": 3.21e-106, "bitscore": 318.0}], "name": "WP_355335464.1", "ipg": "868981431", "start": 345279, "end": 346065, "strand": -1, "sequence": null}, {"id": null, "hits": [{"query": "SCO5087", "subject": "WP_355335471.1", "identity": 71.117, "coverage": 88.22269807280514, "evalue": 0.0, "bitscore": 591.0}], "name": "WP_355335471.1", "ipg": "868979119", "start": 347743, "end": 349024, "strand": -1, "sequence": null}, {"id": null, "hits": [{"query": "SCO5088", "subject": "WP_355335468.1", "identity": 61.809, "coverage": 97.78869778869779, "evalue": 9.72e-167, "bitscore": 483.0}], "name": "WP_355335468.1", "ipg": "868985462", "start": 346526, "end": 347747, "strand": -1, "sequence": null}, {"id": null, "hits": [{"query": "SCO5089", "subject": "WP_355335466.1", "identity": 49.383, "coverage": 94.18604651162791, "evalue": 2.26e-17, "bitscore": 80.1}], "name": "WP_355335466.1", "ipg": "868979652", "start": 346076, "end": 346349, "strand": -1, "sequence": null}], "clusters": [{"indices": [0, 3, 2, 1], "subjects": [], "intermediate_genes": [], "score": 6.14721, "start": 345279, "end": 349024, "number": 2249}]}, {"accession": "JBIBFQ010000007.1", "subjects": [{"id": null, "hits": [{"query": "SCO5086", "subject": "MFF6959551.1", "identity": 59.387, "coverage": 100.0, "evalue": 3.21e-106, "bitscore": 318.0}], "name": "MFF6959551.1", "ipg": "868981431", "start": 345279, "end": 346065, "strand": -1, "sequence": null}, {"id": null, "hits": [{"query": "SCO5087", "subject": "MFF6959554.1", "identity": 71.117, "coverage": 88.22269807280514, "evalue": 0.0, "bitscore": 591.0}], "name": "MFF6959554.1", "ipg": "868979119", "start": 347743, "end": 349024, "strand": -1, "sequence": null}, {"id": null, "hits": [{"query": "SCO5088", "subject": "MFF6959553.1", "identity": 61.809, "coverage": 97.78869778869779, "evalue": 9.72e-167, "bitscore": 483.0}], "name": "MFF6959553.1", "ipg": "868985462", "start": 346526, "end": 347747, "strand": -1, "sequence": null}, {"id": null, "hits": [{"query": "SCO5089", "subject": "MFF6959552.1", "identity": 49.383, "coverage": 94.18604651162791, "evalue": 2.26e-17, "bitscore": 80.1}], "name": "MFF6959552.1", "ipg": "868979652", "start": 346076, "end": 346349, "strand": -1, "sequence": null}], "clusters": []}]}, {"name": "Streptomyces sp.", "strain": "NPDC008139", "scaffolds": [{"accession": "NZ_JBIBHM010000001.1", "subjects": [{"id": null, "hits": [{"query": "SCO5086", "subject": "WP_188280345.1", "identity": 61.686, "coverage": 100.0, "evalue": 1.75e-109, "bitscore": 326.0}], "name": "WP_188280345.1", "ipg": "359890268", "start": 617232, "end": 618018, "strand": -1, "sequence": null}, {"id": null, "hits": [{"query": "SCO5087", "subject": "WP_188280342.1", "identity": 67.386, "coverage": 89.29336188436831, "evalue": 0.0, "bitscore": 553.0}], "name": "WP_188280342.1", "ipg": "359895854", "start": 619825, "end": 621082, "strand": -1, "sequence": null}, {"id": null, "hits": [{"query": "SCO5088", "subject": "WP_391117018.1", "identity": 60.15, "coverage": 98.03439803439802, "evalue": 1.11e-161, "bitscore": 471.0}], "name": "WP_391117018.1", "ipg": "922277902", "start": 618539, "end": 619829, "strand": -1, "sequence": null}, {"id": null, "hits": [{"query": "SCO5089", "subject": "WP_355337071.1", "identity": 53.165, "coverage": 91.86046511627907, "evalue": 3.08e-19, "bitscore": 84.7}], "name": "WP_355337071.1", "ipg": "868979599", "start": 618225, "end": 618495, "strand": -1, "sequence": null}], "clusters": [{"indices": [0, 3, 2, 1], "subjects": [], "intermediate_genes": [], "score": 6.14347, "start": 617232, "end": 621082, "number": 2251}]}, {"accession": "JBIBHM010000001.1", "subjects": [{"id": null, "hits": [{"query": "SCO5086", "subject": "MFF7153576.1", "identity": 61.686, "coverage": 100.0, "evalue": 1.75e-109, "bitscore": 326.0}], "name": "MFF7153576.1", "ipg": "359890268", "start": 617232, "end": 618018, "strand": -1, "sequence": null}, {"id": null, "hits": [{"query": "SCO5087", "subject": "MFF7153579.1", "identity": 67.386, "coverage": 89.29336188436831, "evalue": 0.0, "bitscore": 553.0}], "name": "MFF7153579.1", "ipg": "359895854", "start": 619825, "end": 621082, "strand": -1, "sequence": null}, {"id": null, "hits": [{"query": "SCO5088", "subject": "MFF7153578.1", "identity": 60.15, "coverage": 98.03439803439802, "evalue": 1.11e-161, "bitscore": 471.0}], "name": "MFF7153578.1", "ipg": "922277902", "start": 618539, "end": 619829, "strand": -1, "sequence": null}, {"id": null, "hits": [{"query": "SCO5089", "subject": "MFF7153577.1", "identity": 53.165, "coverage": 91.86046511627907, "evalue": 3.08e-19, "bitscore": 84.7}], "name": "MFF7153577.1", "ipg": "868979599", "start": 618225, "end": 618495, "strand": -1, "sequence": null}], "clusters": []}, {"accession": "NZ_JBIBHM010000010.1", "subjects": [{"id": null, "hits": [{"query": "SCO5086", "subject": "WP_391125368.1", "identity": 59.387, "coverage": 100.0, "evalue": 2.34e-106, "bitscore": 318.0}], "name": "WP_391125368.1", "ipg": "922277874", "start": 250578, "end": 251364, "strand": -1, "sequence": null}, {"id": null, "hits": [{"query": "SCO5087", "subject": "WP_355335471.1", "identity": 71.117, "coverage": 88.22269807280514, "evalue": 0.0, "bitscore": 591.0}], "name": "WP_355335471.1", "ipg": "868979119", "start": 253042, "end": 254323, "strand": -1, "sequence": null}, {"id": null, "hits": [{"query": "SCO5088", "subject": "WP_391125371.1", "identity": 61.809, "coverage": 97.78869778869779, "evalue": 9.49e-168, "bitscore": 486.0}], "name": "WP_391125371.1", "ipg": "922279011", "start": 251825, "end": 253046, "strand": -1, "sequence": null}, {"id": null, "hits": [{"query": "SCO5089", "subject": "WP_355335466.1", "identity": 49.383, "coverage": 94.18604651162791, "evalue": 2.26e-17, "bitscore": 80.1}], "name": "WP_355335466.1", "ipg": "868979652", "start": 251375, "end": 251648, "strand": -1, "sequence": null}], "clusters": [{"indices": [0, 3, 2, 1], "subjects": [], "intermediate_genes": [], "score": 6.14751, "start": 250578, "end": 254323, "number": 2253}]}, {"accession": "JBIBHM010000010.1", "subjects": [{"id": null, "hits": [{"query": "SCO5086", "subject": "MFF7157534.1", "identity": 59.387, "coverage": 100.0, "evalue": 2.34e-106, "bitscore": 318.0}], "name": "MFF7157534.1", "ipg": "922277874", "start": 250578, "end": 251364, "strand": -1, "sequence": null}, {"id": null, "hits": [{"query": "SCO5087", "subject": "MFF7157537.1", "identity": 71.117, "coverage": 88.22269807280514, "evalue": 0.0, "bitscore": 591.0}], "name": "MFF7157537.1", "ipg": "868979119", "start": 253042, "end": 254323, "strand": -1, "sequence": null}, {"id": null, "hits": [{"query": "SCO5088", "subject": "MFF7157536.1", "identity": 61.809, "coverage": 97.78869778869779, "evalue": 9.49e-168, "bitscore": 486.0}], "name": "MFF7157536.1", "ipg": "922279011", "start": 251825, "end": 253046, "strand": -1, "sequence": null}, {"id": null, "hits": [{"query": "SCO5089", "subject": "MFF7157535.1", "identity": 49.383, "coverage": 94.18604651162791, "evalue": 2.26e-17, "bitscore": 80.1}], "name": "MFF7157535.1", "ipg": "868979652", "start": 251375, "end": 251648, "strand": -1, "sequence": null}], "clusters": []}]}, {"name": "Streptomyces sp.", "strain": "NPDC008079", "scaffolds": [{"accession": "NZ_JBIBIC010000007.1", "subjects": [{"id": null, "hits": [{"query": "SCO5086", "subject": "WP_188280345.1", "identity": 61.686, "coverage": 100.0, "evalue": 1.75e-109, "bitscore": 326.0}], "name": "WP_188280345.1", "ipg": "359890268", "start": 99030, "end": 99816, "strand": -1, "sequence": null}, {"id": null, "hits": [{"query": "SCO5087", "subject": "WP_188280342.1", "identity": 67.386, "coverage": 89.29336188436831, "evalue": 0.0, "bitscore": 553.0}], "name": "WP_188280342.1", "ipg": "359895854", "start": 101680, "end": 102937, "strand": -1, "sequence": null}, {"id": null, "hits": [{"query": "SCO5088", "subject": "WP_391046846.1", "identity": 60.401, "coverage": 98.03439803439802, "evalue": 2.84e-162, "bitscore": 473.0}], "name": "WP_391046846.1", "ipg": "922284718", "start": 100376, "end": 101684, "strand": -1, "sequence": null}, {"id": null, "hits": [{"query": "SCO5089", "subject": "WP_355337071.1", "identity": 53.165, "coverage": 91.86046511627907, "evalue": 3.08e-19, "bitscore": 84.7}], "name": "WP_355337071.1", "ipg": "868979599", "start": 100062, "end": 100332, "strand": -1, "sequence": null}], "clusters": [{"indices": [0, 3, 2, 1], "subjects": [], "intermediate_genes": [], "score": 6.14367, "start": 99030, "end": 102937, "number": 2255}]}, {"accession": "JBIBIC010000007.1", "subjects": [{"id": null, "hits": [{"query": "SCO5086", "subject": "MFF7195425.1", "identity": 61.686, "coverage": 100.0, "evalue": 1.75e-109, "bitscore": 326.0}], "name": "MFF7195425.1", "ipg": "359890268", "start": 99030, "end": 99816, "strand": -1, "sequence": null}, {"id": null, "hits": [{"query": "SCO5087", "subject": "MFF7195428.1", "identity": 67.386, "coverage": 89.29336188436831, "evalue": 0.0, "bitscore": 553.0}], "name": "MFF7195428.1", "ipg": "359895854", "start": 101680, "end": 102937, "strand": -1, "sequence": null}, {"id": null, "hits": [{"query": "SCO5088", "subject": "MFF7195427.1", "identity": 60.401, "coverage": 98.03439803439802, "evalue": 2.84e-162, "bitscore": 473.0}], "name": "MFF7195427.1", "ipg": "922284718", "start": 100376, "end": 101684, "strand": -1, "sequence": null}, {"id": null, "hits": [{"query": "SCO5089", "subject": "MFF7195426.1", "identity": 53.165, "coverage": 91.86046511627907, "evalue": 3.08e-19, "bitscore": 84.7}], "name": "MFF7195426.1", "ipg": "868979599", "start": 100062, "end": 100332, "strand": -1, "sequence": null}], "clusters": []}, {"accession": "NZ_JBIBIC010000022.1", "subjects": [{"id": null, "hits": [{"query": "SCO5086", "subject": "WP_355335464.1", "identity": 59.387, "coverage": 100.0, "evalue": 3.21e-106, "bitscore": 318.0}], "name": "WP_355335464.1", "ipg": "868981431", "start": 139604, "end": 140390, "strand": 1, "sequence": null}, {"id": null, "hits": [{"query": "SCO5087", "subject": "WP_355335471.1", "identity": 71.117, "coverage": 88.22269807280514, "evalue": 0.0, "bitscore": 591.0}], "name": "WP_355335471.1", "ipg": "868979119", "start": 136645, "end": 137926, "strand": 1, "sequence": null}, {"id": null, "hits": [{"query": "SCO5088", "subject": "WP_355335468.1", "identity": 61.809, "coverage": 97.78869778869779, "evalue": 9.72e-167, "bitscore": 483.0}], "name": "WP_355335468.1", "ipg": "868985462", "start": 137922, "end": 139143, "strand": 1, "sequence": null}, {"id": null, "hits": [{"query": "SCO5089", "subject": "WP_355335466.1", "identity": 49.383, "coverage": 94.18604651162791, "evalue": 2.26e-17, "bitscore": 80.1}], "name": "WP_355335466.1", "ipg": "868979652", "start": 139320, "end": 139593, "strand": 1, "sequence": null}], "clusters": [{"indices": [1, 2, 3, 0], "subjects": [], "intermediate_genes": [], "score": 6.14721, "start": 136645, "end": 140390, "number": 2257}]}, {"accession": "JBIBIC010000022.1", "subjects": [{"id": null, "hits": [{"query": "SCO5086", "subject": "MFF7198465.1", "identity": 59.387, "coverage": 100.0, "evalue": 3.21e-106, "bitscore": 318.0}], "name": "MFF7198465.1", "ipg": "868981431", "start": 139604, "end": 140390, "strand": 1, "sequence": null}, {"id": null, "hits": [{"query": "SCO5087", "subject": "MFF7198462.1", "identity": 71.117, "coverage": 88.22269807280514, "evalue": 0.0, "bitscore": 591.0}], "name": "MFF7198462.1", "ipg": "868979119", "start": 136645, "end": 137926, "strand": 1, "sequence": null}, {"id": null, "hits": [{"query": "SCO5088", "subject": "MFF7198463.1", "identity": 61.809, "coverage": 97.78869778869779, "evalue": 9.72e-167, "bitscore": 483.0}], "name": "MFF7198463.1", "ipg": "868985462", "start": 137922, "end": 139143, "strand": 1, "sequence": null}, {"id": null, "hits": [{"query": "SCO5089", "subject": "MFF7198464.1", "identity": 49.383, "coverage": 94.18604651162791, "evalue": 2.26e-17, "bitscore": 80.1}], "name": "MFF7198464.1", "ipg": "868979652", "start": 139320, "end": 139593, "strand": 1, "sequence": null}], "clusters": []}]}, {"name": "Streptomyces sp.", "strain": "NPDC088197", "scaffolds": [{"accession": "NZ_JBIUSD010000003.1", "subjects": [{"id": null, "hits": [{"query": "SCO5086", "subject": "WP_188280345.1", "identity": 61.686, "coverage": 100.0, "evalue": 1.75e-109, "bitscore": 326.0}], "name": "WP_188280345.1", "ipg": "359890268", "start": 765550, "end": 766336, "strand": -1, "sequence": null}, {"id": null, "hits": [{"query": "SCO5087", "subject": "WP_188280342.1", "identity": 67.386, "coverage": 89.29336188436831, "evalue": 0.0, "bitscore": 553.0}], "name": "WP_188280342.1", "ipg": "359895854", "start": 768161, "end": 769418, "strand": -1, "sequence": null}, {"id": null, "hits": [{"query": "SCO5088", "subject": "WP_401853524.1", "identity": 60.401, "coverage": 98.03439803439802, "evalue": 1.58e-162, "bitscore": 474.0}], "name": "WP_401853524.1", "ipg": "937278928", "start": 766857, "end": 768165, "strand": -1, "sequence": null}, {"id": null, "hits": [{"query": "SCO5089", "subject": "WP_355337071.1", "identity": 53.165, "coverage": 91.86046511627907, "evalue": 3.08e-19, "bitscore": 84.7}], "name": "WP_355337071.1", "ipg": "868979599", "start": 766543, "end": 766813, "strand": -1, "sequence": null}], "clusters": [{"indices": [0, 3, 2, 1], "subjects": [], "intermediate_genes": [], "score": 6.14377, "start": 765550, "end": 769418, "number": 2259}]}, {"accession": "JBIUSD010000003.1", "subjects": [{"id": null, "hits": [{"query": "SCO5086", "subject": "MFJ1583969.1", "identity": 61.686, "coverage": 100.0, "evalue": 1.75e-109, "bitscore": 326.0}], "name": "MFJ1583969.1", "ipg": "359890268", "start": 765550, "end": 766336, "strand": -1, "sequence": null}, {"id": null, "hits": [{"query": "SCO5087", "subject": "MFJ1583972.1", "identity": 67.386, "coverage": 89.29336188436831, "evalue": 0.0, "bitscore": 553.0}], "name": "MFJ1583972.1", "ipg": "359895854", "start": 768161, "end": 769418, "strand": -1, "sequence": null}, {"id": null, "hits": [{"query": "SCO5088", "subject": "MFJ1583971.1", "identity": 60.401, "coverage": 98.03439803439802, "evalue": 1.58e-162, "bitscore": 474.0}], "name": "MFJ1583971.1", "ipg": "937278928", "start": 766857, "end": 768165, "strand": -1, "sequence": null}, {"id": null, "hits": [{"query": "SCO5089", "subject": "MFJ1583970.1", "identity": 53.165, "coverage": 91.86046511627907, "evalue": 3.08e-19, "bitscore": 84.7}], "name": "MFJ1583970.1", "ipg": "868979599", "start": 766543, "end": 766813, "strand": -1, "sequence": null}], "clusters": []}, {"accession": "NZ_JBIUSD010000005.1", "subjects": [{"id": null, "hits": [{"query": "SCO5086", "subject": "WP_355335464.1", "identity": 59.387, "coverage": 100.0, "evalue": 3.21e-106, "bitscore": 318.0}], "name": "WP_355335464.1", "ipg": "868981431", "start": 364515, "end": 365301, "strand": -1, "sequence": null}, {"id": null, "hits": [{"query": "SCO5087", "subject": "WP_355335471.1", "identity": 71.117, "coverage": 88.22269807280514, "evalue": 0.0, "bitscore": 591.0}], "name": "WP_355335471.1", "ipg": "868979119", "start": 366979, "end": 368260, "strand": -1, "sequence": null}, {"id": null, "hits": [{"query": "SCO5088", "subject": "WP_355335468.1", "identity": 61.809, "coverage": 97.78869778869779, "evalue": 9.72e-167, "bitscore": 483.0}], "name": "WP_355335468.1", "ipg": "868985462", "start": 365762, "end": 366983, "strand": -1, "sequence": null}, {"id": null, "hits": [{"query": "SCO5089", "subject": "WP_355335466.1", "identity": 49.383, "coverage": 94.18604651162791, "evalue": 2.26e-17, "bitscore": 80.1}], "name": "WP_355335466.1", "ipg": "868979652", "start": 365312, "end": 365585, "strand": -1, "sequence": null}], "clusters": [{"indices": [0, 3, 2, 1], "subjects": [], "intermediate_genes": [], "score": 6.14721, "start": 364515, "end": 368260, "number": 2261}]}, {"accession": "JBIUSD010000005.1", "subjects": [{"id": null, "hits": [{"query": "SCO5086", "subject": "MFJ1584801.1", "identity": 59.387, "coverage": 100.0, "evalue": 3.21e-106, "bitscore": 318.0}], "name": "MFJ1584801.1", "ipg": "868981431", "start": 364515, "end": 365301, "strand": -1, "sequence": null}, {"id": null, "hits": [{"query": "SCO5087", "subject": "MFJ1584804.1", "identity": 71.117, "coverage": 88.22269807280514, "evalue": 0.0, "bitscore": 591.0}], "name": "MFJ1584804.1", "ipg": "868979119", "start": 366979, "end": 368260, "strand": -1, "sequence": null}, {"id": null, "hits": [{"query": "SCO5088", "subject": "MFJ1584803.1", "identity": 61.809, "coverage": 97.78869778869779, "evalue": 9.72e-167, "bitscore": 483.0}], "name": "MFJ1584803.1", "ipg": "868985462", "start": 365762, "end": 366983, "strand": -1, "sequence": null}, {"id": null, "hits": [{"query": "SCO5089", "subject": "MFJ1584802.1", "identity": 49.383, "coverage": 94.18604651162791, "evalue": 2.26e-17, "bitscore": 80.1}], "name": "MFJ1584802.1", "ipg": "868979652", "start": 365312, "end": 365585, "strand": -1, "sequence": null}], "clusters": []}]}, {"name": "Streptomyces sp.", "strain": "NPDC087422", "scaffolds": [{"accession": "NZ_JBIUXT010000001.1", "subjects": [{"id": null, "hits": [{"query": "SCO5086", "subject": "WP_188280345.1", "identity": 61.686, "coverage": 100.0, "evalue": 1.75e-109, "bitscore": 326.0}], "name": "WP_188280345.1", "ipg": "359890268", "start": 1130266, "end": 1131052, "strand": -1, "sequence": null}, {"id": null, "hits": [{"query": "SCO5087", "subject": "WP_188280342.1", "identity": 67.386, "coverage": 89.29336188436831, "evalue": 0.0, "bitscore": 553.0}], "name": "WP_188280342.1", "ipg": "359895854", "start": 1132920, "end": 1134177, "strand": -1, "sequence": null}, {"id": null, "hits": [{"query": "SCO5088", "subject": "WP_401715623.1", "identity": 60.401, "coverage": 98.03439803439802, "evalue": 2.03e-162, "bitscore": 474.0}], "name": "WP_401715623.1", "ipg": "937787576", "start": 1131598, "end": 1132924, "strand": -1, "sequence": null}, {"id": null, "hits": [{"query": "SCO5089", "subject": "WP_355337071.1", "identity": 53.165, "coverage": 91.86046511627907, "evalue": 3.08e-19, "bitscore": 84.7}], "name": "WP_355337071.1", "ipg": "868979599", "start": 1131284, "end": 1131554, "strand": -1, "sequence": null}], "clusters": [{"indices": [0, 3, 2, 1], "subjects": [], "intermediate_genes": [], "score": 6.14377, "start": 1130266, "end": 1134177, "number": 2263}]}, {"accession": "JBIUXT010000001.1", "subjects": [{"id": null, "hits": [{"query": "SCO5086", "subject": "MFJ2631347.1", "identity": 61.686, "coverage": 100.0, "evalue": 1.75e-109, "bitscore": 326.0}], "name": "MFJ2631347.1", "ipg": "359890268", "start": 1130266, "end": 1131052, "strand": -1, "sequence": null}, {"id": null, "hits": [{"query": "SCO5087", "subject": "MFJ2631350.1", "identity": 67.386, "coverage": 89.29336188436831, "evalue": 0.0, "bitscore": 553.0}], "name": "MFJ2631350.1", "ipg": "359895854", "start": 1132920, "end": 1134177, "strand": -1, "sequence": null}, {"id": null, "hits": [{"query": "SCO5088", "subject": "MFJ2631349.1", "identity": 60.401, "coverage": 98.03439803439802, "evalue": 2.03e-162, "bitscore": 474.0}], "name": "MFJ2631349.1", "ipg": "937787576", "start": 1131598, "end": 1132924, "strand": -1, "sequence": null}, {"id": null, "hits": [{"query": "SCO5089", "subject": "MFJ2631348.1", "identity": 53.165, "coverage": 91.86046511627907, "evalue": 3.08e-19, "bitscore": 84.7}], "name": "MFJ2631348.1", "ipg": "868979599", "start": 1131284, "end": 1131554, "strand": -1, "sequence": null}], "clusters": []}, {"accession": "NZ_JBIUXT010000005.1", "subjects": [{"id": null, "hits": [{"query": "SCO5086", "subject": "WP_355335464.1", "identity": 59.387, "coverage": 100.0, "evalue": 3.21e-106, "bitscore": 318.0}], "name": "WP_355335464.1", "ipg": "868981431", "start": 139796, "end": 140582, "strand": 1, "sequence": null}, {"id": null, "hits": [{"query": "SCO5087", "subject": "WP_401719970.1", "identity": 70.874, "coverage": 88.22269807280514, "evalue": 0.0, "bitscore": 590.0}], "name": "WP_401719970.1", "ipg": "937785254", "start": 136835, "end": 138116, "strand": 1, "sequence": null}, {"id": null, "hits": [{"query": "SCO5088", "subject": "WP_355335468.1", "identity": 61.809, "coverage": 97.78869778869779, "evalue": 9.72e-167, "bitscore": 483.0}], "name": "WP_355335468.1", "ipg": "868985462", "start": 138112, "end": 139333, "strand": 1, "sequence": null}, {"id": null, "hits": [{"query": "SCO5089", "subject": "WP_355335466.1", "identity": 49.383, "coverage": 94.18604651162791, "evalue": 2.26e-17, "bitscore": 80.1}], "name": "WP_355335466.1", "ipg": "868979652", "start": 139512, "end": 139785, "strand": 1, "sequence": null}], "clusters": [{"indices": [1, 2, 3, 0], "subjects": [], "intermediate_genes": [], "score": 6.14711, "start": 136835, "end": 140582, "number": 2265}]}, {"accession": "JBIUXT010000005.1", "subjects": [{"id": null, "hits": [{"query": "SCO5086", "subject": "MFJ2633757.1", "identity": 59.387, "coverage": 100.0, "evalue": 3.21e-106, "bitscore": 318.0}], "name": "MFJ2633757.1", "ipg": "868981431", "start": 139796, "end": 140582, "strand": 1, "sequence": null}, {"id": null, "hits": [{"query": "SCO5087", "subject": "MFJ2633754.1", "identity": 70.874, "coverage": 88.22269807280514, "evalue": 0.0, "bitscore": 590.0}], "name": "MFJ2633754.1", "ipg": "937785254", "start": 136835, "end": 138116, "strand": 1, "sequence": null}, {"id": null, "hits": [{"query": "SCO5088", "subject": "MFJ2633755.1", "identity": 61.809, "coverage": 97.78869778869779, "evalue": 9.72e-167, "bitscore": 483.0}], "name": "MFJ2633755.1", "ipg": "868985462", "start": 138112, "end": 139333, "strand": 1, "sequence": null}, {"id": null, "hits": [{"query": "SCO5089", "subject": "MFJ2633756.1", "identity": 49.383, "coverage": 94.18604651162791, "evalue": 2.26e-17, "bitscore": 80.1}], "name": "MFJ2633756.1", "ipg": "868979652", "start": 139512, "end": 139785, "strand": 1, "sequence": null}], "clusters": []}]}, {"name": "Streptomyces sp.", "strain": "NPDC088910", "scaffolds": [{"accession": "NZ_JBIVIV010000001.1", "subjects": [{"id": null, "hits": [{"query": "SCO5086", "subject": "WP_188280345.1", "identity": 61.686, "coverage": 100.0, "evalue": 1.75e-109, "bitscore": 326.0}], "name": "WP_188280345.1", "ipg": "359890268", "start": 787640, "end": 788426, "strand": -1, "sequence": null}, {"id": null, "hits": [{"query": "SCO5087", "subject": "WP_188280342.1", "identity": 67.386, "coverage": 89.29336188436831, "evalue": 0.0, "bitscore": 553.0}], "name": "WP_188280342.1", "ipg": "359895854", "start": 790269, "end": 791526, "strand": -1, "sequence": null}, {"id": null, "hits": [{"query": "SCO5088", "subject": "WP_401304714.1", "identity": 60.401, "coverage": 98.03439803439802, "evalue": 1.49e-162, "bitscore": 474.0}], "name": "WP_401304714.1", "ipg": "938588558", "start": 788947, "end": 790273, "strand": -1, "sequence": null}, {"id": null, "hits": [{"query": "SCO5089", "subject": "WP_355337071.1", "identity": 53.165, "coverage": 91.86046511627907, "evalue": 3.08e-19, "bitscore": 84.7}], "name": "WP_355337071.1", "ipg": "868979599", "start": 788633, "end": 788903, "strand": -1, "sequence": null}], "clusters": [{"indices": [0, 3, 2, 1], "subjects": [], "intermediate_genes": [], "score": 6.14377, "start": 787640, "end": 791526, "number": 2267}]}, {"accession": "JBIVIV010000001.1", "subjects": [{"id": null, "hits": [{"query": "SCO5086", "subject": "MFJ4406360.1", "identity": 61.686, "coverage": 100.0, "evalue": 1.75e-109, "bitscore": 326.0}], "name": "MFJ4406360.1", "ipg": "359890268", "start": 787640, "end": 788426, "strand": -1, "sequence": null}, {"id": null, "hits": [{"query": "SCO5087", "subject": "MFJ4406363.1", "identity": 67.386, "coverage": 89.29336188436831, "evalue": 0.0, "bitscore": 553.0}], "name": "MFJ4406363.1", "ipg": "359895854", "start": 790269, "end": 791526, "strand": -1, "sequence": null}, {"id": null, "hits": [{"query": "SCO5088", "subject": "MFJ4406362.1", "identity": 60.401, "coverage": 98.03439803439802, "evalue": 1.49e-162, "bitscore": 474.0}], "name": "MFJ4406362.1", "ipg": "938588558", "start": 788947, "end": 790273, "strand": -1, "sequence": null}, {"id": null, "hits": [{"query": "SCO5089", "subject": "MFJ4406361.1", "identity": 53.165, "coverage": 91.86046511627907, "evalue": 3.08e-19, "bitscore": 84.7}], "name": "MFJ4406361.1", "ipg": "868979599", "start": 788633, "end": 788903, "strand": -1, "sequence": null}], "clusters": []}, {"accession": "NZ_JBIVIV010000005.1", "subjects": [{"id": null, "hits": [{"query": "SCO5086", "subject": "WP_355335464.1", "identity": 59.387, "coverage": 100.0, "evalue": 3.21e-106, "bitscore": 318.0}], "name": "WP_355335464.1", "ipg": "868981431", "start": 358242, "end": 359028, "strand": -1, "sequence": null}, {"id": null, "hits": [{"query": "SCO5087", "subject": "WP_355335471.1", "identity": 71.117, "coverage": 88.22269807280514, "evalue": 0.0, "bitscore": 591.0}], "name": "WP_355335471.1", "ipg": "868979119", "start": 360706, "end": 361987, "strand": -1, "sequence": null}, {"id": null, "hits": [{"query": "SCO5088", "subject": "WP_355335468.1", "identity": 61.809, "coverage": 97.78869778869779, "evalue": 9.72e-167, "bitscore": 483.0}], "name": "WP_355335468.1", "ipg": "868985462", "start": 359489, "end": 360710, "strand": -1, "sequence": null}, {"id": null, "hits": [{"query": "SCO5089", "subject": "WP_355335466.1", "identity": 49.383, "coverage": 94.18604651162791, "evalue": 2.26e-17, "bitscore": 80.1}], "name": "WP_355335466.1", "ipg": "868979652", "start": 359039, "end": 359312, "strand": -1, "sequence": null}], "clusters": [{"indices": [0, 3, 2, 1], "subjects": [], "intermediate_genes": [], "score": 6.14721, "start": 358242, "end": 361987, "number": 2269}]}, {"accession": "JBIVIV010000005.1", "subjects": [{"id": null, "hits": [{"query": "SCO5086", "subject": "MFJ4408580.1", "identity": 59.387, "coverage": 100.0, "evalue": 3.21e-106, "bitscore": 318.0}], "name": "MFJ4408580.1", "ipg": "868981431", "start": 358242, "end": 359028, "strand": -1, "sequence": null}, {"id": null, "hits": [{"query": "SCO5087", "subject": "MFJ4408583.1", "identity": 71.117, "coverage": 88.22269807280514, "evalue": 0.0, "bitscore": 591.0}], "name": "MFJ4408583.1", "ipg": "868979119", "start": 360706, "end": 361987, "strand": -1, "sequence": null}, {"id": null, "hits": [{"query": "SCO5088", "subject": "MFJ4408582.1", "identity": 61.809, "coverage": 97.78869778869779, "evalue": 9.72e-167, "bitscore": 483.0}], "name": "MFJ4408582.1", "ipg": "868985462", "start": 359489, "end": 360710, "strand": -1, "sequence": null}, {"id": null, "hits": [{"query": "SCO5089", "subject": "MFJ4408581.1", "identity": 49.383, "coverage": 94.18604651162791, "evalue": 2.26e-17, "bitscore": 80.1}], "name": "MFJ4408581.1", "ipg": "868979652", "start": 359039, "end": 359312, "strand": -1, "sequence": null}], "clusters": []}]}, {"name": "Streptomyces sp.", "strain": "NPDC093221", "scaffolds": [{"accession": "NZ_JBIVOA010000010.1", "subjects": [{"id": null, "hits": [{"query": "SCO5086", "subject": "WP_188280345.1", "identity": 61.686, "coverage": 100.0, "evalue": 1.75e-109, "bitscore": 326.0}], "name": "WP_188280345.1", "ipg": "359890268", "start": 51625, "end": 52411, "strand": -1, "sequence": null}, {"id": null, "hits": [{"query": "SCO5087", "subject": "WP_188280342.1", "identity": 67.386, "coverage": 89.29336188436831, "evalue": 0.0, "bitscore": 553.0}], "name": "WP_188280342.1", "ipg": "359895854", "start": 54261, "end": 55518, "strand": -1, "sequence": null}, {"id": null, "hits": [{"query": "SCO5088", "subject": "WP_402713111.1", "identity": 60.401, "coverage": 98.03439803439802, "evalue": 1.38e-162, "bitscore": 474.0}], "name": "WP_402713111.1", "ipg": "939047933", "start": 52957, "end": 54265, "strand": -1, "sequence": null}, {"id": null, "hits": [{"query": "SCO5089", "subject": "WP_355337071.1", "identity": 53.165, "coverage": 91.86046511627907, "evalue": 3.08e-19, "bitscore": 84.7}], "name": "WP_355337071.1", "ipg": "868979599", "start": 52643, "end": 52913, "strand": -1, "sequence": null}], "clusters": [{"indices": [0, 3, 2, 1], "subjects": [], "intermediate_genes": [], "score": 6.14377, "start": 51625, "end": 55518, "number": 2271}]}, {"accession": "JBIVOA010000010.1", "subjects": [{"id": null, "hits": [{"query": "SCO5086", "subject": "MFJ5613622.1", "identity": 61.686, "coverage": 100.0, "evalue": 1.75e-109, "bitscore": 326.0}], "name": "MFJ5613622.1", "ipg": "359890268", "start": 51625, "end": 52411, "strand": -1, "sequence": null}, {"id": null, "hits": [{"query": "SCO5087", "subject": "MFJ5613625.1", "identity": 67.386, "coverage": 89.29336188436831, "evalue": 0.0, "bitscore": 553.0}], "name": "MFJ5613625.1", "ipg": "359895854", "start": 54261, "end": 55518, "strand": -1, "sequence": null}, {"id": null, "hits": [{"query": "SCO5088", "subject": "MFJ5613624.1", "identity": 60.401, "coverage": 98.03439803439802, "evalue": 1.38e-162, "bitscore": 474.0}], "name": "MFJ5613624.1", "ipg": "939047933", "start": 52957, "end": 54265, "strand": -1, "sequence": null}, {"id": null, "hits": [{"query": "SCO5089", "subject": "MFJ5613623.1", "identity": 53.165, "coverage": 91.86046511627907, "evalue": 3.08e-19, "bitscore": 84.7}], "name": "MFJ5613623.1", "ipg": "868979599", "start": 52643, "end": 52913, "strand": -1, "sequence": null}], "clusters": []}, {"accession": "NZ_JBIVOA010000011.1", "subjects": [{"id": null, "hits": [{"query": "SCO5086", "subject": "WP_355335464.1", "identity": 59.387, "coverage": 100.0, "evalue": 3.21e-106, "bitscore": 318.0}], "name": "WP_355335464.1", "ipg": "868981431", "start": 162561, "end": 163347, "strand": -1, "sequence": null}, {"id": null, "hits": [{"query": "SCO5087", "subject": "WP_355335471.1", "identity": 71.117, "coverage": 88.22269807280514, "evalue": 0.0, "bitscore": 591.0}], "name": "WP_355335471.1", "ipg": "868979119", "start": 165027, "end": 166308, "strand": -1, "sequence": null}, {"id": null, "hits": [{"query": "SCO5088", "subject": "WP_355335468.1", "identity": 61.809, "coverage": 97.78869778869779, "evalue": 9.72e-167, "bitscore": 483.0}], "name": "WP_355335468.1", "ipg": "868985462", "start": 163810, "end": 165031, "strand": -1, "sequence": null}, {"id": null, "hits": [{"query": "SCO5089", "subject": "WP_355335466.1", "identity": 49.383, "coverage": 94.18604651162791, "evalue": 2.26e-17, "bitscore": 80.1}], "name": "WP_355335466.1", "ipg": "868979652", "start": 163358, "end": 163631, "strand": -1, "sequence": null}], "clusters": [{"indices": [0, 3, 2, 1], "subjects": [], "intermediate_genes": [], "score": 6.14721, "start": 162561, "end": 166308, "number": 2273}]}, {"accession": "JBIVOA010000011.1", "subjects": [{"id": null, "hits": [{"query": "SCO5086", "subject": "MFJ5613981.1", "identity": 59.387, "coverage": 100.0, "evalue": 3.21e-106, "bitscore": 318.0}], "name": "MFJ5613981.1", "ipg": "868981431", "start": 162561, "end": 163347, "strand": -1, "sequence": null}, {"id": null, "hits": [{"query": "SCO5087", "subject": "MFJ5613984.1", "identity": 71.117, "coverage": 88.22269807280514, "evalue": 0.0, "bitscore": 591.0}], "name": "MFJ5613984.1", "ipg": "868979119", "start": 165027, "end": 166308, "strand": -1, "sequence": null}, {"id": null, "hits": [{"query": "SCO5088", "subject": "MFJ5613983.1", "identity": 61.809, "coverage": 97.78869778869779, "evalue": 9.72e-167, "bitscore": 483.0}], "name": "MFJ5613983.1", "ipg": "868985462", "start": 163810, "end": 165031, "strand": -1, "sequence": null}, {"id": null, "hits": [{"query": "SCO5089", "subject": "MFJ5613982.1", "identity": 49.383, "coverage": 94.18604651162791, "evalue": 2.26e-17, "bitscore": 80.1}], "name": "MFJ5613982.1", "ipg": "868979652", "start": 163358, "end": 163631, "strand": -1, "sequence": null}], "clusters": []}]}, {"name": "Streptomyces sp.", "strain": "CBMA29", "scaffolds": [{"accession": "NZ_MECL01000035.1", "subjects": [{"id": null, "hits": [{"query": "SCO5086", "subject": "WP_188280345.1", "identity": 61.686, "coverage": 100.0, "evalue": 1.75e-109, "bitscore": 326.0}], "name": "WP_188280345.1", "ipg": "359890268", "start": 125385, "end": 126171, "strand": 1, "sequence": null}, {"id": null, "hits": [{"query": "SCO5087", "subject": "WP_188280342.1", "identity": 67.386, "coverage": 89.29336188436831, "evalue": 0.0, "bitscore": 553.0}], "name": "WP_188280342.1", "ipg": "359895854", "start": 122370, "end": 123627, "strand": 1, "sequence": null}, {"id": null, "hits": [{"query": "SCO5088", "subject": "WP_188280343.1", "identity": 60.25, "coverage": 98.28009828009829, "evalue": 3.44e-164, "bitscore": 477.0}], "name": "WP_188280343.1", "ipg": "359894689", "start": 123623, "end": 124877, "strand": 1, "sequence": null}, {"id": null, "hits": [{"query": "SCO5089", "subject": "WP_188280344.1", "identity": 54.43, "coverage": 91.86046511627907, "evalue": 9.45e-20, "bitscore": 85.9}], "name": "WP_188280344.1", "ipg": "359895640", "start": 124921, "end": 125191, "strand": 1, "sequence": null}], "clusters": [{"indices": [1, 2, 3, 0], "subjects": [], "intermediate_genes": [], "score": 6.14419, "start": 122370, "end": 126171, "number": 2275}]}, {"accession": "MECL01000035.1", "subjects": [{"id": null, "hits": [{"query": "SCO5086", "subject": "MBD0735042.1", "identity": 61.686, "coverage": 100.0, "evalue": 1.75e-109, "bitscore": 326.0}], "name": "MBD0735042.1", "ipg": "359890268", "start": 125385, "end": 126171, "strand": 1, "sequence": null}, {"id": null, "hits": [{"query": "SCO5087", "subject": "MBD0735039.1", "identity": 67.386, "coverage": 89.29336188436831, "evalue": 0.0, "bitscore": 553.0}], "name": "MBD0735039.1", "ipg": "359895854", "start": 122370, "end": 123627, "strand": 1, "sequence": null}, {"id": null, "hits": [{"query": "SCO5088", "subject": "MBD0735040.1", "identity": 60.25, "coverage": 98.28009828009829, "evalue": 3.44e-164, "bitscore": 477.0}], "name": "MBD0735040.1", "ipg": "359894689", "start": 123623, "end": 124877, "strand": 1, "sequence": null}, {"id": null, "hits": [{"query": "SCO5089", "subject": "MBD0735041.1", "identity": 54.43, "coverage": 91.86046511627907, "evalue": 9.45e-20, "bitscore": 85.9}], "name": "MBD0735041.1", "ipg": "359895640", "start": 124921, "end": 125191, "strand": 1, "sequence": null}], "clusters": []}, {"accession": "NZ_MECL01000009.1", "subjects": [{"id": null, "hits": [{"query": "SCO5086", "subject": "WP_188279620.1", "identity": 58.621, "coverage": 100.0, "evalue": 1.48e-103, "bitscore": 311.0}], "name": "WP_188279620.1", "ipg": "359895964", "start": 56415, "end": 57201, "strand": -1, "sequence": null}, {"id": null, "hits": [{"query": "SCO5087", "subject": "WP_188279623.1", "identity": 70.388, "coverage": 88.22269807280514, "evalue": 0.0, "bitscore": 586.0}], "name": "WP_188279623.1", "ipg": "359894476", "start": 58779, "end": 60060, "strand": -1, "sequence": null}, {"id": null, "hits": [{"query": "SCO5088", "subject": "WP_188279622.1", "identity": 61.307, "coverage": 97.78869778869779, "evalue": 1.61e-166, "bitscore": 483.0}], "name": "WP_188279622.1", "ipg": "359892559", "start": 57562, "end": 58783, "strand": -1, "sequence": null}, {"id": null, "hits": [{"query": "SCO5089", "subject": "WP_188279621.1", "identity": 49.383, "coverage": 94.18604651162791, "evalue": 2.24e-16, "bitscore": 77.4}], "name": "WP_188279621.1", "ipg": "359894937", "start": 57211, "end": 57484, "strand": -1, "sequence": null}], "clusters": [{"indices": [0, 3, 2, 1], "subjects": [], "intermediate_genes": [], "score": 6.14574, "start": 56415, "end": 60060, "number": 2277}]}, {"accession": "MECL01000009.1", "subjects": [{"id": null, "hits": [{"query": "SCO5086", "subject": "MBD0734335.1", "identity": 58.621, "coverage": 100.0, "evalue": 1.48e-103, "bitscore": 311.0}], "name": "MBD0734335.1", "ipg": "359895964", "start": 56415, "end": 57201, "strand": -1, "sequence": null}, {"id": null, "hits": [{"query": "SCO5087", "subject": "MBD0734338.1", "identity": 70.388, "coverage": 88.22269807280514, "evalue": 0.0, "bitscore": 586.0}], "name": "MBD0734338.1", "ipg": "359894476", "start": 58779, "end": 60060, "strand": -1, "sequence": null}, {"id": null, "hits": [{"query": "SCO5088", "subject": "MBD0734337.1", "identity": 61.307, "coverage": 97.78869778869779, "evalue": 1.61e-166, "bitscore": 483.0}], "name": "MBD0734337.1", "ipg": "359892559", "start": 57562, "end": 58783, "strand": -1, "sequence": null}, {"id": null, "hits": [{"query": "SCO5089", "subject": "MBD0734336.1", "identity": 49.383, "coverage": 94.18604651162791, "evalue": 2.24e-16, "bitscore": 77.4}], "name": "MBD0734336.1", "ipg": "359894937", "start": 57211, "end": 57484, "strand": -1, "sequence": null}], "clusters": []}]}, {"name": "Streptomyces sp.", "strain": "A2-16", "scaffolds": [{"accession": "NZ_CP063808.1", "subjects": [{"id": null, "hits": [{"query": "SCO5086", "subject": "WP_212670636.1", "identity": 62.452, "coverage": 100.0, "evalue": 1.75e-109, "bitscore": 326.0}], "name": "WP_212670636.1", "ipg": "441022133", "start": 3690678, "end": 3691464, "strand": 1, "sequence": null}, {"id": null, "hits": [{"query": "SCO5087", "subject": "WP_212670634.1", "identity": 69.417, "coverage": 88.22269807280514, "evalue": 0.0, "bitscore": 568.0}], "name": "WP_212670634.1", "ipg": "441022159", "start": 3687748, "end": 3689020, "strand": 1, "sequence": null}, {"id": null, "hits": [{"query": "SCO5087", "subject": "WP_123992295.1", "identity": 68.204, "coverage": 88.22269807280514, "evalue": 0.0, "bitscore": 566.0}], "name": "WP_123992295.1", "ipg": "219285742", "start": 2533130, "end": 2534429, "strand": 1, "sequence": null}, {"id": null, "hits": [{"query": "SCO5088", "subject": "WP_212670635.1", "identity": 60.302, "coverage": 97.78869778869779, "evalue": 1.72e-156, "bitscore": 457.0}], "name": "WP_212670635.1", "ipg": "441022137", "start": 3689016, "end": 3690231, "strand": 1, "sequence": null}, {"id": null, "hits": [{"query": "SCO5089", "subject": "WP_123993693.1", "identity": 46.341, "coverage": 95.34883720930233, "evalue": 2.64e-16, "bitscore": 77.0}], "name": "WP_123993693.1", "ipg": "219274144", "start": 3690325, "end": 3690583, "strand": 1, "sequence": null}, {"id": null, "hits": [{"query": "SCO5089", "subject": "WP_123992289.1", "identity": 46.429, "coverage": 95.34883720930233, "evalue": 3.65e-09, "bitscore": 58.9}], "name": "WP_123992289.1", "ipg": "219285730", "start": 2530605, "end": 2530869, "strand": 1, "sequence": null}], "clusters": [{"indices": [1, 3, 4, 0], "subjects": [], "intermediate_genes": [], "score": 6.1428, "start": 3687748, "end": 3691464, "number": 2279}]}, {"accession": "CP063808.1", "subjects": [{"id": null, "hits": [{"query": "SCO5086", "subject": "QUC58297.1", "identity": 62.452, "coverage": 100.0, "evalue": 1.75e-109, "bitscore": 326.0}], "name": "QUC58297.1", "ipg": "441022133", "start": 3690678, "end": 3691464, "strand": 1, "sequence": null}, {"id": null, "hits": [{"query": "SCO5087", "subject": "QUC58294.1", "identity": 69.417, "coverage": 88.22269807280514, "evalue": 0.0, "bitscore": 568.0}], "name": "QUC58294.1", "ipg": "441022159", "start": 3687748, "end": 3689020, "strand": 1, "sequence": null}, {"id": null, "hits": [{"query": "SCO5087", "subject": "QUC57358.1", "identity": 68.204, "coverage": 88.22269807280514, "evalue": 0.0, "bitscore": 566.0}], "name": "QUC57358.1", "ipg": "219285742", "start": 2533130, "end": 2534429, "strand": 1, "sequence": null}, {"id": null, "hits": [{"query": "SCO5088", "subject": "QUC58295.1", "identity": 60.302, "coverage": 97.78869778869779, "evalue": 1.72e-156, "bitscore": 457.0}], "name": "QUC58295.1", "ipg": "441022137", "start": 3689016, "end": 3690231, "strand": 1, "sequence": null}, {"id": null, "hits": [{"query": "SCO5089", "subject": "QUC58296.1", "identity": 46.341, "coverage": 95.34883720930233, "evalue": 2.64e-16, "bitscore": 77.0}], "name": "QUC58296.1", "ipg": "219274144", "start": 3690325, "end": 3690583, "strand": 1, "sequence": null}, {"id": null, "hits": [{"query": "SCO5089", "subject": "QUC57352.1", "identity": 46.429, "coverage": 95.34883720930233, "evalue": 3.65e-09, "bitscore": 58.9}], "name": "QUC57352.1", "ipg": "219285730", "start": 2530605, "end": 2530869, "strand": 1, "sequence": null}], "clusters": []}]}, {"name": "Streptomyces sp.", "strain": "SAI-119", "scaffolds": [{"accession": "NZ_JARXYH010000001.1", "subjects": [{"id": null, "hits": [{"query": "SCO5086", "subject": "WP_212670636.1", "identity": 62.452, "coverage": 100.0, "evalue": 1.75e-109, "bitscore": 326.0}], "name": "WP_212670636.1", "ipg": "441022133", "start": 8019112, "end": 8019898, "strand": 1, "sequence": null}, {"id": null, "hits": [{"query": "SCO5087", "subject": "WP_123993695.1", "identity": 69.417, "coverage": 88.22269807280514, "evalue": 0.0, "bitscore": 568.0}], "name": "WP_123993695.1", "ipg": "219274119", "start": 8016182, "end": 8017454, "strand": 1, "sequence": null}, {"id": null, "hits": [{"query": "SCO5087", "subject": "WP_123992295.1", "identity": 68.204, "coverage": 88.22269807280514, "evalue": 0.0, "bitscore": 566.0}], "name": "WP_123992295.1", "ipg": "219285742", "start": 6709755, "end": 6711054, "strand": 1, "sequence": null}, {"id": null, "hits": [{"query": "SCO5088", "subject": "WP_212670635.1", "identity": 60.302, "coverage": 97.78869778869779, "evalue": 1.72e-156, "bitscore": 457.0}], "name": "WP_212670635.1", "ipg": "441022137", "start": 8017450, "end": 8018665, "strand": 1, "sequence": null}, {"id": null, "hits": [{"query": "SCO5089", "subject": "WP_123993693.1", "identity": 46.341, "coverage": 95.34883720930233, "evalue": 2.64e-16, "bitscore": 77.0}], "name": "WP_123993693.1", "ipg": "219274144", "start": 8018759, "end": 8019017, "strand": 1, "sequence": null}, {"id": null, "hits": [{"query": "SCO5089", "subject": "WP_123992289.1", "identity": 46.429, "coverage": 95.34883720930233, "evalue": 3.65e-09, "bitscore": 58.9}], "name": "WP_123992289.1", "ipg": "219285730", "start": 6707230, "end": 6707494, "strand": 1, "sequence": null}], "clusters": [{"indices": [1, 3, 4, 0], "subjects": [], "intermediate_genes": [], "score": 6.1428, "start": 8016182, "end": 8019898, "number": 2281}]}, {"accession": "JARXYH010000001.1", "subjects": [{"id": null, "hits": [{"query": "SCO5086", "subject": "MDH6454882.1", "identity": 62.452, "coverage": 100.0, "evalue": 1.75e-109, "bitscore": 326.0}], "name": "MDH6454882.1", "ipg": "441022133", "start": 8019112, "end": 8019898, "strand": 1, "sequence": null}, {"id": null, "hits": [{"query": "SCO5087", "subject": "MDH6454879.1", "identity": 69.417, "coverage": 88.22269807280514, "evalue": 0.0, "bitscore": 568.0}], "name": "MDH6454879.1", "ipg": "219274119", "start": 8016182, "end": 8017454, "strand": 1, "sequence": null}, {"id": null, "hits": [{"query": "SCO5087", "subject": "MDH6453695.1", "identity": 68.204, "coverage": 88.22269807280514, "evalue": 0.0, "bitscore": 566.0}], "name": "MDH6453695.1", "ipg": "219285742", "start": 6709755, "end": 6711054, "strand": 1, "sequence": null}, {"id": null, "hits": [{"query": "SCO5088", "subject": "MDH6454880.1", "identity": 60.302, "coverage": 97.78869778869779, "evalue": 1.72e-156, "bitscore": 457.0}], "name": "MDH6454880.1", "ipg": "441022137", "start": 8017450, "end": 8018665, "strand": 1, "sequence": null}, {"id": null, "hits": [{"query": "SCO5089", "subject": "MDH6454881.1", "identity": 46.341, "coverage": 95.34883720930233, "evalue": 2.64e-16, "bitscore": 77.0}], "name": "MDH6454881.1", "ipg": "219274144", "start": 8018759, "end": 8019017, "strand": 1, "sequence": null}, {"id": null, "hits": [{"query": "SCO5089", "subject": "MDH6453689.1", "identity": 46.429, "coverage": 95.34883720930233, "evalue": 3.65e-09, "bitscore": 58.9}], "name": "MDH6453689.1", "ipg": "219285730", "start": 6707230, "end": 6707494, "strand": 1, "sequence": null}], "clusters": []}]}, {"name": "Streptomyces sp.", "strain": "SAI-149", "scaffolds": [{"accession": "NZ_JARXYI010000001.1", "subjects": [{"id": null, "hits": [{"query": "SCO5086", "subject": "WP_212670636.1", "identity": 62.452, "coverage": 100.0, "evalue": 1.75e-109, "bitscore": 326.0}], "name": "WP_212670636.1", "ipg": "441022133", "start": 851249, "end": 852035, "strand": -1, "sequence": null}, {"id": null, "hits": [{"query": "SCO5087", "subject": "WP_123993695.1", "identity": 69.417, "coverage": 88.22269807280514, "evalue": 0.0, "bitscore": 568.0}], "name": "WP_123993695.1", "ipg": "219274119", "start": 853693, "end": 854965, "strand": -1, "sequence": null}, {"id": null, "hits": [{"query": "SCO5087", "subject": "WP_123992295.1", "identity": 68.204, "coverage": 88.22269807280514, "evalue": 0.0, "bitscore": 566.0}], "name": "WP_123992295.1", "ipg": "219285742", "start": 2160103, "end": 2161402, "strand": -1, "sequence": null}, {"id": null, "hits": [{"query": "SCO5088", "subject": "WP_212670635.1", "identity": 60.302, "coverage": 97.78869778869779, "evalue": 1.72e-156, "bitscore": 457.0}], "name": "WP_212670635.1", "ipg": "441022137", "start": 852482, "end": 853697, "strand": -1, "sequence": null}, {"id": null, "hits": [{"query": "SCO5089", "subject": "WP_123993693.1", "identity": 46.341, "coverage": 95.34883720930233, "evalue": 2.64e-16, "bitscore": 77.0}], "name": "WP_123993693.1", "ipg": "219274144", "start": 852130, "end": 852388, "strand": -1, "sequence": null}, {"id": null, "hits": [{"query": "SCO5089", "subject": "WP_123992289.1", "identity": 46.429, "coverage": 95.34883720930233, "evalue": 3.65e-09, "bitscore": 58.9}], "name": "WP_123992289.1", "ipg": "219285730", "start": 2163663, "end": 2163927, "strand": -1, "sequence": null}], "clusters": [{"indices": [0, 4, 3, 1], "subjects": [], "intermediate_genes": [], "score": 6.1428, "start": 851249, "end": 854965, "number": 2283}]}, {"accession": "JARXYI010000001.1", "subjects": [{"id": null, "hits": [{"query": "SCO5086", "subject": "MDH6494564.1", "identity": 62.452, "coverage": 100.0, "evalue": 1.75e-109, "bitscore": 326.0}], "name": "MDH6494564.1", "ipg": "441022133", "start": 851249, "end": 852035, "strand": -1, "sequence": null}, {"id": null, "hits": [{"query": "SCO5087", "subject": "MDH6494567.1", "identity": 69.417, "coverage": 88.22269807280514, "evalue": 0.0, "bitscore": 568.0}], "name": "MDH6494567.1", "ipg": "219274119", "start": 853693, "end": 854965, "strand": -1, "sequence": null}, {"id": null, "hits": [{"query": "SCO5087", "subject": "MDH6495747.1", "identity": 68.204, "coverage": 88.22269807280514, "evalue": 0.0, "bitscore": 566.0}], "name": "MDH6495747.1", "ipg": "219285742", "start": 2160103, "end": 2161402, "strand": -1, "sequence": null}, {"id": null, "hits": [{"query": "SCO5088", "subject": "MDH6494566.1", "identity": 60.302, "coverage": 97.78869778869779, "evalue": 1.72e-156, "bitscore": 457.0}], "name": "MDH6494566.1", "ipg": "441022137", "start": 852482, "end": 853697, "strand": -1, "sequence": null}, {"id": null, "hits": [{"query": "SCO5089", "subject": "MDH6494565.1", "identity": 46.341, "coverage": 95.34883720930233, "evalue": 2.64e-16, "bitscore": 77.0}], "name": "MDH6494565.1", "ipg": "219274144", "start": 852130, "end": 852388, "strand": -1, "sequence": null}, {"id": null, "hits": [{"query": "SCO5089", "subject": "MDH6495753.1", "identity": 46.429, "coverage": 95.34883720930233, "evalue": 3.65e-09, "bitscore": 58.9}], "name": "MDH6495753.1", "ipg": "219285730", "start": 2163663, "end": 2163927, "strand": -1, "sequence": null}], "clusters": []}]}, {"name": "Streptomyces sp.", "strain": "NPDC008196", "scaffolds": [{"accession": "NZ_JBIBGY010000003.1", "subjects": [{"id": null, "hits": [{"query": "SCO5086", "subject": "WP_212670636.1", "identity": 62.452, "coverage": 100.0, "evalue": 1.75e-109, "bitscore": 326.0}], "name": "WP_212670636.1", "ipg": "441022133", "start": 563235, "end": 564021, "strand": -1, "sequence": null}, {"id": null, "hits": [{"query": "SCO5087", "subject": "WP_123993695.1", "identity": 69.417, "coverage": 88.22269807280514, "evalue": 0.0, "bitscore": 568.0}], "name": "WP_123993695.1", "ipg": "219274119", "start": 565679, "end": 566951, "strand": -1, "sequence": null}, {"id": null, "hits": [{"query": "SCO5088", "subject": "WP_391315793.1", "identity": 60.302, "coverage": 97.78869778869779, "evalue": 1.82e-156, "bitscore": 457.0}], "name": "WP_391315793.1", "ipg": "922250507", "start": 564468, "end": 565683, "strand": -1, "sequence": null}, {"id": null, "hits": [{"query": "SCO5089", "subject": "WP_123993693.1", "identity": 46.341, "coverage": 95.34883720930233, "evalue": 2.64e-16, "bitscore": 77.0}], "name": "WP_123993693.1", "ipg": "219274144", "start": 564116, "end": 564374, "strand": -1, "sequence": null}], "clusters": [{"indices": [0, 3, 2, 1], "subjects": [], "intermediate_genes": [], "score": 6.1428, "start": 563235, "end": 566951, "number": 2285}]}, {"accession": "JBIBGY010000003.1", "subjects": [{"id": null, "hits": [{"query": "SCO5086", "subject": "MFF7133495.1", "identity": 62.452, "coverage": 100.0, "evalue": 1.75e-109, "bitscore": 326.0}], "name": "MFF7133495.1", "ipg": "441022133", "start": 563235, "end": 564021, "strand": -1, "sequence": null}, {"id": null, "hits": [{"query": "SCO5087", "subject": "MFF7133498.1", "identity": 69.417, "coverage": 88.22269807280514, "evalue": 0.0, "bitscore": 568.0}], "name": "MFF7133498.1", "ipg": "219274119", "start": 565679, "end": 566951, "strand": -1, "sequence": null}, {"id": null, "hits": [{"query": "SCO5088", "subject": "MFF7133497.1", "identity": 60.302, "coverage": 97.78869778869779, "evalue": 1.82e-156, "bitscore": 457.0}], "name": "MFF7133497.1", "ipg": "922250507", "start": 564468, "end": 565683, "strand": -1, "sequence": null}, {"id": null, "hits": [{"query": "SCO5089", "subject": "MFF7133496.1", "identity": 46.341, "coverage": 95.34883720930233, "evalue": 2.64e-16, "bitscore": 77.0}], "name": "MFF7133496.1", "ipg": "219274144", "start": 564116, "end": 564374, "strand": -1, "sequence": null}], "clusters": []}, {"accession": "NZ_JBIBGY010000007.1", "subjects": [{"id": null, "hits": [{"query": "SCO5087", "subject": "WP_391281321.1", "identity": 67.961, "coverage": 88.22269807280514, "evalue": 0.0, "bitscore": 564.0}], "name": "WP_391281321.1", "ipg": "922250329", "start": 449361, "end": 450660, "strand": -1, "sequence": null}, {"id": null, "hits": [{"query": "SCO5089", "subject": "WP_123992289.1", "identity": 46.429, "coverage": 95.34883720930233, "evalue": 3.65e-09, "bitscore": 58.9}], "name": "WP_123992289.1", "ipg": "219285730", "start": 452921, "end": 453185, "strand": -1, "sequence": null}], "clusters": []}, {"accession": "JBIBGY010000007.1", "subjects": [{"id": null, "hits": [{"query": "SCO5087", "subject": "MFF7136183.1", "identity": 67.961, "coverage": 88.22269807280514, "evalue": 0.0, "bitscore": 564.0}], "name": "MFF7136183.1", "ipg": "922250329", "start": 449361, "end": 450660, "strand": -1, "sequence": null}, {"id": null, "hits": [{"query": "SCO5089", "subject": "MFF7136189.1", "identity": 46.429, "coverage": 95.34883720930233, "evalue": 3.65e-09, "bitscore": 58.9}], "name": "MFF7136189.1", "ipg": "219285730", "start": 452921, "end": 453185, "strand": -1, "sequence": null}], "clusters": []}]}, {"name": "Streptomyces sp.", "strain": "NPDC007940", "scaffolds": [{"accession": "NZ_JBIBJX010000004.1", "subjects": [{"id": null, "hits": [{"query": "SCO5086", "subject": "WP_212670636.1", "identity": 62.452, "coverage": 100.0, "evalue": 1.75e-109, "bitscore": 326.0}], "name": "WP_212670636.1", "ipg": "441022133", "start": 601076, "end": 601862, "strand": 1, "sequence": null}, {"id": null, "hits": [{"query": "SCO5087", "subject": "WP_123993695.1", "identity": 69.417, "coverage": 88.22269807280514, "evalue": 0.0, "bitscore": 568.0}], "name": "WP_123993695.1", "ipg": "219274119", "start": 598146, "end": 599418, "strand": 1, "sequence": null}, {"id": null, "hits": [{"query": "SCO5088", "subject": "WP_391280424.1", "identity": 60.05, "coverage": 97.78869778869779, "evalue": 1.06e-155, "bitscore": 455.0}], "name": "WP_391280424.1", "ipg": "922535771", "start": 599414, "end": 600629, "strand": 1, "sequence": null}, {"id": null, "hits": [{"query": "SCO5089", "subject": "WP_123993693.1", "identity": 46.341, "coverage": 95.34883720930233, "evalue": 2.64e-16, "bitscore": 77.0}], "name": "WP_123993693.1", "ipg": "219274144", "start": 600723, "end": 600981, "strand": 1, "sequence": null}], "clusters": [{"indices": [1, 2, 3, 0], "subjects": [], "intermediate_genes": [], "score": 6.1426, "start": 598146, "end": 601862, "number": 2287}]}, {"accession": "JBIBJX010000004.1", "subjects": [{"id": null, "hits": [{"query": "SCO5086", "subject": "MFF7933927.1", "identity": 62.452, "coverage": 100.0, "evalue": 1.75e-109, "bitscore": 326.0}], "name": "MFF7933927.1", "ipg": "441022133", "start": 601076, "end": 601862, "strand": 1, "sequence": null}, {"id": null, "hits": [{"query": "SCO5087", "subject": "MFF7933924.1", "identity": 69.417, "coverage": 88.22269807280514, "evalue": 0.0, "bitscore": 568.0}], "name": "MFF7933924.1", "ipg": "219274119", "start": 598146, "end": 599418, "strand": 1, "sequence": null}, {"id": null, "hits": [{"query": "SCO5088", "subject": "MFF7933925.1", "identity": 60.05, "coverage": 97.78869778869779, "evalue": 1.06e-155, "bitscore": 455.0}], "name": "MFF7933925.1", "ipg": "922535771", "start": 599414, "end": 600629, "strand": 1, "sequence": null}, {"id": null, "hits": [{"query": "SCO5089", "subject": "MFF7933926.1", "identity": 46.341, "coverage": 95.34883720930233, "evalue": 2.64e-16, "bitscore": 77.0}], "name": "MFF7933926.1", "ipg": "219274144", "start": 600723, "end": 600981, "strand": 1, "sequence": null}], "clusters": []}, {"accession": "NZ_JBIBJX010000005.1", "subjects": [{"id": null, "hits": [{"query": "SCO5087", "subject": "WP_391281321.1", "identity": 67.961, "coverage": 88.22269807280514, "evalue": 0.0, "bitscore": 564.0}], "name": "WP_391281321.1", "ipg": "922250329", "start": 475263, "end": 476562, "strand": -1, "sequence": null}, {"id": null, "hits": [{"query": "SCO5089", "subject": "WP_123992289.1", "identity": 46.429, "coverage": 95.34883720930233, "evalue": 3.65e-09, "bitscore": 58.9}], "name": "WP_123992289.1", "ipg": "219285730", "start": 478866, "end": 479130, "strand": -1, "sequence": null}], "clusters": []}, {"accession": "JBIBJX010000005.1", "subjects": [{"id": null, "hits": [{"query": "SCO5087", "subject": "MFF7934896.1", "identity": 67.961, "coverage": 88.22269807280514, "evalue": 0.0, "bitscore": 564.0}], "name": "MFF7934896.1", "ipg": "922250329", "start": 475263, "end": 476562, "strand": -1, "sequence": null}, {"id": null, "hits": [{"query": "SCO5089", "subject": "MFF7934902.1", "identity": 46.429, "coverage": 95.34883720930233, "evalue": 3.65e-09, "bitscore": 58.9}], "name": "MFF7934902.1", "ipg": "219285730", "start": 478866, "end": 479130, "strand": -1, "sequence": null}], "clusters": []}]}, {"name": "Streptomyces sp.", "strain": "NPDC006976", "scaffolds": [{"accession": "NZ_JBEYHP010000063.1", "subjects": [{"id": null, "hits": [{"query": "SCO5086", "subject": "WP_360467091.1", "identity": 62.548, "coverage": 99.23371647509579, "evalue": 1.76e-109, "bitscore": 327.0}], "name": "WP_360467091.1", "ipg": "871387826", "start": 4970, "end": 5762, "strand": -1, "sequence": null}, {"id": null, "hits": [{"query": "SCO5087", "subject": "WP_360467094.1", "identity": 68.51, "coverage": 89.07922912205566, "evalue": 0.0, "bitscore": 583.0}], "name": "WP_360467094.1", "ipg": "871391193", "start": 7380, "end": 8652, "strand": -1, "sequence": null}, {"id": null, "hits": [{"query": "SCO5088", "subject": "WP_360467093.1", "identity": 61.481, "coverage": 99.5085995085995, "evalue": 4.21e-165, "bitscore": 479.0}], "name": "WP_360467093.1", "ipg": "871389729", "start": 6163, "end": 7384, "strand": -1, "sequence": null}, {"id": null, "hits": [{"query": "SCO5089", "subject": "WP_306061667.1", "identity": 47.561, "coverage": 95.34883720930233, "evalue": 2.11e-16, "bitscore": 77.4}], "name": "WP_306061667.1", "ipg": "682582980", "start": 5820, "end": 6090, "strand": -1, "sequence": null}], "clusters": [{"indices": [0, 3, 2, 1], "subjects": [], "intermediate_genes": [], "score": 6.14664, "start": 4970, "end": 8652, "number": 2289}]}, {"accession": "JBEYHP010000063.1", "subjects": [{"id": null, "hits": [{"query": "SCO5086", "subject": "MEU3227816.1", "identity": 62.548, "coverage": 99.23371647509579, "evalue": 1.76e-109, "bitscore": 327.0}], "name": "MEU3227816.1", "ipg": "871387826", "start": 4970, "end": 5762, "strand": -1, "sequence": null}, {"id": null, "hits": [{"query": "SCO5087", "subject": "MEU3227819.1", "identity": 68.51, "coverage": 89.07922912205566, "evalue": 0.0, "bitscore": 583.0}], "name": "MEU3227819.1", "ipg": "871391193", "start": 7380, "end": 8652, "strand": -1, "sequence": null}, {"id": null, "hits": [{"query": "SCO5088", "subject": "MEU3227818.1", "identity": 61.481, "coverage": 99.5085995085995, "evalue": 4.21e-165, "bitscore": 479.0}], "name": "MEU3227818.1", "ipg": "871389729", "start": 6163, "end": 7384, "strand": -1, "sequence": null}, {"id": null, "hits": [{"query": "SCO5089", "subject": "MEU3227817.1", "identity": 47.561, "coverage": 95.34883720930233, "evalue": 2.11e-16, "bitscore": 77.4}], "name": "MEU3227817.1", "ipg": "682582980", "start": 5820, "end": 6090, "strand": -1, "sequence": null}], "clusters": []}]}, {"name": "Streptomyces sp.", "strain": "NPDC057509", "scaffolds": [{"accession": "NZ_JBHVES010000017.1", "subjects": [{"id": null, "hits": [{"query": "SCO5086", "subject": "WP_360467091.1", "identity": 62.548, "coverage": 99.23371647509579, "evalue": 1.76e-109, "bitscore": 327.0}], "name": "WP_360467091.1", "ipg": "871387826", "start": 32439, "end": 33231, "strand": 1, "sequence": null}, {"id": null, "hits": [{"query": "SCO5087", "subject": "WP_360467094.1", "identity": 68.51, "coverage": 89.07922912205566, "evalue": 0.0, "bitscore": 583.0}], "name": "WP_360467094.1", "ipg": "871391193", "start": 29549, "end": 30821, "strand": 1, "sequence": null}, {"id": null, "hits": [{"query": "SCO5088", "subject": "WP_384191415.1", "identity": 61.481, "coverage": 99.5085995085995, "evalue": 5.19e-165, "bitscore": 479.0}], "name": "WP_384191415.1", "ipg": "917429862", "start": 30817, "end": 32038, "strand": 1, "sequence": null}, {"id": null, "hits": [{"query": "SCO5089", "subject": "WP_306061667.1", "identity": 47.561, "coverage": 95.34883720930233, "evalue": 2.11e-16, "bitscore": 77.4}], "name": "WP_306061667.1", "ipg": "682582980", "start": 32111, "end": 32381, "strand": 1, "sequence": null}], "clusters": [{"indices": [1, 2, 3, 0], "subjects": [], "intermediate_genes": [], "score": 6.14664, "start": 29549, "end": 33231, "number": 2291}]}, {"accession": "JBHVES010000017.1", "subjects": [{"id": null, "hits": [{"query": "SCO5086", "subject": "MFE7622883.1", "identity": 62.548, "coverage": 99.23371647509579, "evalue": 1.76e-109, "bitscore": 327.0}], "name": "MFE7622883.1", "ipg": "871387826", "start": 32439, "end": 33231, "strand": 1, "sequence": null}, {"id": null, "hits": [{"query": "SCO5087", "subject": "MFE7622880.1", "identity": 68.51, "coverage": 89.07922912205566, "evalue": 0.0, "bitscore": 583.0}], "name": "MFE7622880.1", "ipg": "871391193", "start": 29549, "end": 30821, "strand": 1, "sequence": null}, {"id": null, "hits": [{"query": "SCO5088", "subject": "MFE7622881.1", "identity": 61.481, "coverage": 99.5085995085995, "evalue": 5.19e-165, "bitscore": 479.0}], "name": "MFE7622881.1", "ipg": "917429862", "start": 30817, "end": 32038, "strand": 1, "sequence": null}, {"id": null, "hits": [{"query": "SCO5089", "subject": "MFE7622882.1", "identity": 47.561, "coverage": 95.34883720930233, "evalue": 2.11e-16, "bitscore": 77.4}], "name": "MFE7622882.1", "ipg": "682582980", "start": 32111, "end": 32381, "strand": 1, "sequence": null}], "clusters": []}]}, {"name": "Streptomyces sp.", "strain": "SID10362", "scaffolds": [{"accession": "NZ_JAAGLJ010000227.1", "subjects": [{"id": null, "hits": [{"query": "SCO5086", "subject": "WP_165285976.1", "identity": 65.769, "coverage": 99.61685823754789, "evalue": 1.76e-109, "bitscore": 327.0}], "name": "WP_165285976.1", "ipg": "298481994", "start": 19627, "end": 20425, "strand": -1, "sequence": null}, {"id": null, "hits": [{"query": "SCO5087", "subject": "WP_165285983.1", "identity": 66.029, "coverage": 89.50749464668094, "evalue": 0.0, "bitscore": 567.0}], "name": "WP_165285983.1", "ipg": "298480107", "start": 22751, "end": 24023, "strand": -1, "sequence": null}, {"id": null, "hits": [{"query": "SCO5088", "subject": "WP_165285981.1", "identity": 60.15, "coverage": 98.03439803439802, "evalue": 1.48e-138, "bitscore": 412.0}], "name": "WP_165285981.1", "ipg": "298482478", "start": 21507, "end": 22755, "strand": -1, "sequence": null}, {"id": null, "hits": [{"query": "SCO5089", "subject": "WP_165285979.1", "identity": 42.308, "coverage": 90.69767441860465, "evalue": 1.65e-13, "bitscore": 70.1}], "name": "WP_165285979.1", "ipg": "298482274", "start": 21187, "end": 21445, "strand": -1, "sequence": null}], "clusters": [{"indices": [0, 3, 2, 1], "subjects": [], "intermediate_genes": [], "score": 6.13761, "start": 19627, "end": 24023, "number": 2293}]}, {"accession": "JAAGLJ010000227.1", "subjects": [{"id": null, "hits": [{"query": "SCO5086", "subject": "NDZ71462.1", "identity": 65.769, "coverage": 99.61685823754789, "evalue": 1.76e-109, "bitscore": 327.0}], "name": "NDZ71462.1", "ipg": "298481994", "start": 19627, "end": 20425, "strand": -1, "sequence": null}, {"id": null, "hits": [{"query": "SCO5087", "subject": "NDZ71466.1", "identity": 66.029, "coverage": 89.50749464668094, "evalue": 0.0, "bitscore": 567.0}], "name": "NDZ71466.1", "ipg": "298480107", "start": 22751, "end": 24023, "strand": -1, "sequence": null}, {"id": null, "hits": [{"query": "SCO5088", "subject": "NDZ71465.1", "identity": 60.15, "coverage": 98.03439803439802, "evalue": 1.48e-138, "bitscore": 412.0}], "name": "NDZ71465.1", "ipg": "298482478", "start": 21507, "end": 22755, "strand": -1, "sequence": null}, {"id": null, "hits": [{"query": "SCO5089", "subject": "NDZ71464.1", "identity": 42.308, "coverage": 90.69767441860465, "evalue": 1.65e-13, "bitscore": 70.1}], "name": "NDZ71464.1", "ipg": "298482274", "start": 21187, "end": 21445, "strand": -1, "sequence": null}], "clusters": []}, {"accession": "NZ_JAAGLJ010000471.1", "subjects": [{"id": null, "hits": [{"query": "SCO5089", "subject": "WP_165287333.1", "identity": 36.0, "coverage": 87.20930232558139, "evalue": 9.95e-06, "bitscore": 50.4}], "name": "WP_165287333.1", "ipg": "298482030", "start": 5101, "end": 5371, "strand": 1, "sequence": null}], "clusters": []}, {"accession": "JAAGLJ010000471.1", "subjects": [{"id": null, "hits": [{"query": "SCO5089", "subject": "NDZ73682.1", "identity": 36.0, "coverage": 87.20930232558139, "evalue": 9.95e-06, "bitscore": 50.4}], "name": "NDZ73682.1", "ipg": "298482030", "start": 5101, "end": 5371, "strand": 1, "sequence": null}], "clusters": []}]}, {"name": "Streptomyces sp.", "strain": "GbtcB6", "scaffolds": [{"accession": "NZ_JAGXJL010000011.1", "subjects": [{"id": null, "hits": [{"query": "SCO5086", "subject": "WP_217549292.1", "identity": 62.835, "coverage": 100.0, "evalue": 1.77e-109, "bitscore": 326.0}], "name": "WP_217549292.1", "ipg": "467438482", "start": 25065, "end": 25851, "strand": 1, "sequence": null}, {"id": null, "hits": [{"query": "SCO5087", "subject": "WP_217549286.1", "identity": 69.834, "coverage": 90.14989293361884, "evalue": 0.0, "bitscore": 590.0}], "name": "WP_217549286.1", "ipg": "467438500", "start": 21882, "end": 23157, "strand": 1, "sequence": null}, {"id": null, "hits": [{"query": "SCO5088", "subject": "WP_217549288.1", "identity": 62.06, "coverage": 97.78869778869779, "evalue": 5.79e-153, "bitscore": 448.0}], "name": "WP_217549288.1", "ipg": "467438497", "start": 23153, "end": 24362, "strand": 1, "sequence": null}, {"id": null, "hits": [{"query": "SCO5089", "subject": "WP_217549290.1", "identity": 47.126, "coverage": 100.0, "evalue": 8.11e-17, "bitscore": 78.6}], "name": "WP_217549290.1", "ipg": "467438505", "start": 24708, "end": 24981, "strand": 1, "sequence": null}], "clusters": [{"indices": [1, 2, 3, 0], "subjects": [], "intermediate_genes": [], "score": 6.14426, "start": 21882, "end": 25851, "number": 2295}]}, {"accession": "NZ_JAGXJL010000022.1", "subjects": [{"id": null, "hits": [{"query": "SCO5089", "subject": "WP_217552699.1", "identity": 39.024, "coverage": 95.34883720930233, "evalue": 1.71e-06, "bitscore": 52.0}], "name": "WP_217552699.1", "ipg": "467441923", "start": 170607, "end": 170859, "strand": 1, "sequence": null}], "clusters": []}]}, {"name": "Streptomyces sp.", "strain": "NPDC093149", "scaffolds": [{"accession": "NZ_JBIVON010000022.1", "subjects": [{"id": null, "hits": [{"query": "SCO5086", "subject": "WP_402289539.1", "identity": 61.39, "coverage": 99.23371647509579, "evalue": 1.85e-109, "bitscore": 326.0}], "name": "WP_402289539.1", "ipg": "939163735", "start": 31267, "end": 32050, "strand": -1, "sequence": null}, {"id": null, "hits": [{"query": "SCO5087", "subject": "WP_402289557.1", "identity": 66.748, "coverage": 88.22269807280514, "evalue": 0.0, "bitscore": 552.0}], "name": "WP_402289557.1", "ipg": "939163891", "start": 39367, "end": 40633, "strand": -1, "sequence": null}, {"id": null, "hits": [{"query": "SCO5089", "subject": "WP_402289552.1", "identity": 47.619, "coverage": 73.25581395348837, "evalue": 2.15e-09, "bitscore": 59.7}], "name": "WP_402289552.1", "ipg": "939161410", "start": 37794, "end": 38061, "strand": -1, "sequence": null}], "clusters": [{"indices": [0, 2, 1], "subjects": [], "intermediate_genes": [], "score": 3.09377, "start": 31267, "end": 40633, "number": 2296}]}, {"accession": "JBIVON010000022.1", "subjects": [{"id": null, "hits": [{"query": "SCO5086", "subject": "MFJ5725442.1", "identity": 61.39, "coverage": 99.23371647509579, "evalue": 1.85e-109, "bitscore": 326.0}], "name": "MFJ5725442.1", "ipg": "939163735", "start": 31267, "end": 32050, "strand": -1, "sequence": null}, {"id": null, "hits": [{"query": "SCO5087", "subject": "MFJ5725450.1", "identity": 66.748, "coverage": 88.22269807280514, "evalue": 0.0, "bitscore": 552.0}], "name": "MFJ5725450.1", "ipg": "939163891", "start": 39367, "end": 40633, "strand": -1, "sequence": null}, {"id": null, "hits": [{"query": "SCO5089", "subject": "MFJ5725448.1", "identity": 47.619, "coverage": 73.25581395348837, "evalue": 2.15e-09, "bitscore": 59.7}], "name": "MFJ5725448.1", "ipg": "939161410", "start": 37794, "end": 38061, "strand": -1, "sequence": null}], "clusters": []}]}, {"name": "Streptomyces sp.", "strain": "NBC_01511", "scaffolds": [{"accession": "NZ_CP109417.1", "subjects": [{"id": null, "hits": [{"query": "SCO5086", "subject": "WP_405678776.1", "identity": 66.142, "coverage": 97.31800766283524, "evalue": 1.86e-109, "bitscore": 326.0}], "name": "WP_405678776.1", "ipg": "786668564", "start": 7050969, "end": 7051761, "strand": 1, "sequence": null}, {"id": null, "hits": [{"query": "SCO5087", "subject": "WP_405619749.1", "identity": 69.762, "coverage": 89.93576017130621, "evalue": 0.0, "bitscore": 574.0}], "name": "WP_405619749.1", "ipg": "786668563", "start": 7048052, "end": 7049318, "strand": 1, "sequence": null}, {"id": null, "hits": [{"query": "SCO5088", "subject": "WP_405678774.1", "identity": 61.951, "coverage": 99.26289926289927, "evalue": 6.94e-154, "bitscore": 452.0}], "name": "WP_405678774.1", "ipg": "786668545", "start": 7049314, "end": 7050637, "strand": 1, "sequence": null}, {"id": null, "hits": [{"query": "SCO5089", "subject": "WP_405619753.1", "identity": 52.874, "coverage": 100.0, "evalue": 6.97e-19, "bitscore": 83.6}], "name": "WP_405619753.1", "ipg": "786668539", "start": 7050690, "end": 7050951, "strand": 1, "sequence": null}], "clusters": [{"indices": [1, 2, 3, 0], "subjects": [], "intermediate_genes": [], "score": 6.14356, "start": 7048052, "end": 7051761, "number": 2298}]}, {"accession": "CP109417.1", "subjects": [{"id": null, "hits": [{"query": "SCO5086", "subject": "WTK82097.1", "identity": 66.142, "coverage": 97.31800766283524, "evalue": 1.86e-109, "bitscore": 326.0}], "name": "WTK82097.1", "ipg": "786668564", "start": 7050969, "end": 7051761, "strand": 1, "sequence": null}, {"id": null, "hits": [{"query": "SCO5087", "subject": "WTK82094.1", "identity": 69.762, "coverage": 89.93576017130621, "evalue": 0.0, "bitscore": 574.0}], "name": "WTK82094.1", "ipg": "786668563", "start": 7048052, "end": 7049318, "strand": 1, "sequence": null}, {"id": null, "hits": [{"query": "SCO5088", "subject": "WTK82095.1", "identity": 61.951, "coverage": 99.26289926289927, "evalue": 6.94e-154, "bitscore": 452.0}], "name": "WTK82095.1", "ipg": "786668545", "start": 7049314, "end": 7050637, "strand": 1, "sequence": null}, {"id": null, "hits": [{"query": "SCO5089", "subject": "WTK82096.1", "identity": 52.874, "coverage": 100.0, "evalue": 6.97e-19, "bitscore": 83.6}], "name": "WTK82096.1", "ipg": "786668539", "start": 7050690, "end": 7050951, "strand": 1, "sequence": null}], "clusters": []}]}, {"name": "Streptomyces sp.", "strain": "NPDC057676", "scaffolds": [{"accession": "NZ_JBHVIH010000158.1", "subjects": [{"id": null, "hits": [{"query": "SCO5086", "subject": "WP_383698959.1", "identity": 66.008, "coverage": 96.93486590038314, "evalue": 1.93e-109, "bitscore": 327.0}], "name": "WP_383698959.1", "ipg": "917728548", "start": 3330, "end": 4158, "strand": -1, "sequence": null}, {"id": null, "hits": [{"query": "SCO5087", "subject": "WP_383698956.1", "identity": 72.315, "coverage": 89.72162740899357, "evalue": 0.0, "bitscore": 600.0}], "name": "WP_383698956.1", "ipg": "917732350", "start": 5877, "end": 7143, "strand": -1, "sequence": null}, {"id": null, "hits": [{"query": "SCO5088", "subject": "WP_383698957.1", "identity": 63.452, "coverage": 96.80589680589681, "evalue": 3.1e-148, "bitscore": 437.0}], "name": "WP_383698957.1", "ipg": "917731239", "start": 4567, "end": 5881, "strand": -1, "sequence": null}, {"id": null, "hits": [{"query": "SCO5089", "subject": "WP_383698958.1", "identity": 55.556, "coverage": 83.72093023255815, "evalue": 2.52e-16, "bitscore": 77.0}], "name": "WP_383698958.1", "ipg": "917730286", "start": 4188, "end": 4446, "strand": -1, "sequence": null}, {"id": null, "hits": [{"query": "SCO5089", "subject": "WP_383698954.1", "identity": 39.024, "coverage": 95.34883720930233, "evalue": 3.31e-06, "bitscore": 51.6}], "name": "WP_383698954.1", "ipg": "917732047", "start": 8525, "end": 8777, "strand": -1, "sequence": null}], "clusters": [{"indices": [0, 3, 2, 1, 4], "subjects": [], "intermediate_genes": [], "score": 7.14926, "start": 3330, "end": 8777, "number": 2300}]}, {"accession": "JBHVIH010000158.1", "subjects": [{"id": null, "hits": [{"query": "SCO5086", "subject": "MFE6780326.1", "identity": 66.008, "coverage": 96.93486590038314, "evalue": 1.93e-109, "bitscore": 327.0}], "name": "MFE6780326.1", "ipg": "917728548", "start": 3330, "end": 4158, "strand": -1, "sequence": null}, {"id": null, "hits": [{"query": "SCO5087", "subject": "MFE6780329.1", "identity": 72.315, "coverage": 89.72162740899357, "evalue": 0.0, "bitscore": 600.0}], "name": "MFE6780329.1", "ipg": "917732350", "start": 5877, "end": 7143, "strand": -1, "sequence": null}, {"id": null, "hits": [{"query": "SCO5088", "subject": "MFE6780328.1", "identity": 63.452, "coverage": 96.80589680589681, "evalue": 3.1e-148, "bitscore": 437.0}], "name": "MFE6780328.1", "ipg": "917731239", "start": 4567, "end": 5881, "strand": -1, "sequence": null}, {"id": null, "hits": [{"query": "SCO5089", "subject": "MFE6780327.1", "identity": 55.556, "coverage": 83.72093023255815, "evalue": 2.52e-16, "bitscore": 77.0}], "name": "MFE6780327.1", "ipg": "917730286", "start": 4188, "end": 4446, "strand": -1, "sequence": null}, {"id": null, "hits": [{"query": "SCO5089", "subject": "MFE6780331.1", "identity": 39.024, "coverage": 95.34883720930233, "evalue": 3.31e-06, "bitscore": 51.6}], "name": "MFE6780331.1", "ipg": "917732047", "start": 8525, "end": 8777, "strand": -1, "sequence": null}], "clusters": []}]}, {"name": "Streptomyces sp.", "strain": "NPDC057702", "scaffolds": [{"accession": "NZ_JBHVJC010000009.1", "subjects": [{"id": null, "hits": [{"query": "SCO5086", "subject": "WP_383698959.1", "identity": 66.008, "coverage": 96.93486590038314, "evalue": 1.93e-109, "bitscore": 327.0}], "name": "WP_383698959.1", "ipg": "917728548", "start": 30392, "end": 31220, "strand": 1, "sequence": null}, {"id": null, "hits": [{"query": "SCO5087", "subject": "WP_383698956.1", "identity": 72.315, "coverage": 89.72162740899357, "evalue": 0.0, "bitscore": 600.0}], "name": "WP_383698956.1", "ipg": "917732350", "start": 27407, "end": 28673, "strand": 1, "sequence": null}, {"id": null, "hits": [{"query": "SCO5088", "subject": "WP_383698957.1", "identity": 63.452, "coverage": 96.80589680589681, "evalue": 3.1e-148, "bitscore": 437.0}], "name": "WP_383698957.1", "ipg": "917731239", "start": 28669, "end": 29983, "strand": 1, "sequence": null}, {"id": null, "hits": [{"query": "SCO5089", "subject": "WP_383698958.1", "identity": 55.556, "coverage": 83.72093023255815, "evalue": 2.52e-16, "bitscore": 77.0}], "name": "WP_383698958.1", "ipg": "917730286", "start": 30104, "end": 30362, "strand": 1, "sequence": null}, {"id": null, "hits": [{"query": "SCO5089", "subject": "WP_383698954.1", "identity": 39.024, "coverage": 95.34883720930233, "evalue": 3.31e-06, "bitscore": 51.6}], "name": "WP_383698954.1", "ipg": "917732047", "start": 25773, "end": 26025, "strand": 1, "sequence": null}], "clusters": [{"indices": [4, 1, 2, 3, 0], "subjects": [], "intermediate_genes": [], "score": 7.14926, "start": 25773, "end": 31220, "number": 2302}]}, {"accession": "JBHVJC010000009.1", "subjects": [{"id": null, "hits": [{"query": "SCO5086", "subject": "MFE6882170.1", "identity": 66.008, "coverage": 96.93486590038314, "evalue": 1.93e-109, "bitscore": 327.0}], "name": "MFE6882170.1", "ipg": "917728548", "start": 30392, "end": 31220, "strand": 1, "sequence": null}, {"id": null, "hits": [{"query": "SCO5087", "subject": "MFE6882167.1", "identity": 72.315, "coverage": 89.72162740899357, "evalue": 0.0, "bitscore": 600.0}], "name": "MFE6882167.1", "ipg": "917732350", "start": 27407, "end": 28673, "strand": 1, "sequence": null}, {"id": null, "hits": [{"query": "SCO5088", "subject": "MFE6882168.1", "identity": 63.452, "coverage": 96.80589680589681, "evalue": 3.1e-148, "bitscore": 437.0}], "name": "MFE6882168.1", "ipg": "917731239", "start": 28669, "end": 29983, "strand": 1, "sequence": null}, {"id": null, "hits": [{"query": "SCO5089", "subject": "MFE6882169.1", "identity": 55.556, "coverage": 83.72093023255815, "evalue": 2.52e-16, "bitscore": 77.0}], "name": "MFE6882169.1", "ipg": "917730286", "start": 30104, "end": 30362, "strand": 1, "sequence": null}, {"id": null, "hits": [{"query": "SCO5089", "subject": "MFE6882165.1", "identity": 39.024, "coverage": 95.34883720930233, "evalue": 3.31e-06, "bitscore": 51.6}], "name": "MFE6882165.1", "ipg": "917732047", "start": 25773, "end": 26025, "strand": 1, "sequence": null}], "clusters": []}]}, {"name": "Streptomyces sp.", "strain": "ICN988", "scaffolds": [{"accession": "NZ_JAOVZD010000012.1", "subjects": [{"id": null, "hits": [{"query": "SCO5086", "subject": "WP_263546509.1", "identity": 65.769, "coverage": 99.61685823754789, "evalue": 1.95e-109, "bitscore": 327.0}], "name": "WP_263546509.1", "ipg": "587191062", "start": 17912, "end": 18710, "strand": 1, "sequence": null}, {"id": null, "hits": [{"query": "SCO5087", "subject": "WP_263546505.1", "identity": 65.789, "coverage": 89.50749464668094, "evalue": 0.0, "bitscore": 565.0}], "name": "WP_263546505.1", "ipg": "587191045", "start": 14314, "end": 15586, "strand": 1, "sequence": null}, {"id": null, "hits": [{"query": "SCO5088", "subject": "WP_263546506.1", "identity": 60.15, "coverage": 98.03439803439802, "evalue": 2.32e-138, "bitscore": 411.0}], "name": "WP_263546506.1", "ipg": "587191060", "start": 15582, "end": 16830, "strand": 1, "sequence": null}, {"id": null, "hits": [{"query": "SCO5089", "subject": "WP_263546507.1", "identity": 42.308, "coverage": 90.69767441860465, "evalue": 1.76e-13, "bitscore": 70.1}], "name": "WP_263546507.1", "ipg": "587191116", "start": 16892, "end": 17150, "strand": 1, "sequence": null}], "clusters": [{"indices": [1, 2, 3, 0], "subjects": [], "intermediate_genes": [], "score": 6.13731, "start": 14314, "end": 18710, "number": 2304}]}, {"accession": "JAOVZD010000012.1", "subjects": [{"id": null, "hits": [{"query": "SCO5086", "subject": "MCV2458469.1", "identity": 65.769, "coverage": 99.61685823754789, "evalue": 1.95e-109, "bitscore": 327.0}], "name": "MCV2458469.1", "ipg": "587191062", "start": 17912, "end": 18710, "strand": 1, "sequence": null}, {"id": null, "hits": [{"query": "SCO5087", "subject": "MCV2458465.1", "identity": 65.789, "coverage": 89.50749464668094, "evalue": 0.0, "bitscore": 565.0}], "name": "MCV2458465.1", "ipg": "587191045", "start": 14314, "end": 15586, "strand": 1, "sequence": null}, {"id": null, "hits": [{"query": "SCO5088", "subject": "MCV2458466.1", "identity": 60.15, "coverage": 98.03439803439802, "evalue": 2.32e-138, "bitscore": 411.0}], "name": "MCV2458466.1", "ipg": "587191060", "start": 15582, "end": 16830, "strand": 1, "sequence": null}, {"id": null, "hits": [{"query": "SCO5089", "subject": "MCV2458467.1", "identity": 42.308, "coverage": 90.69767441860465, "evalue": 1.76e-13, "bitscore": 70.1}], "name": "MCV2458467.1", "ipg": "587191116", "start": 16892, "end": 17150, "strand": 1, "sequence": null}], "clusters": []}, {"accession": "NZ_JAOVZD010000049.1", "subjects": [{"id": null, "hits": [{"query": "SCO5089", "subject": "WP_263547452.1", "identity": 36.0, "coverage": 87.20930232558139, "evalue": 1.2e-06, "bitscore": 52.8}], "name": "WP_263547452.1", "ipg": "587191999", "start": 54, "end": 324, "strand": 1, "sequence": null}], "clusters": []}, {"accession": "JAOVZD010000049.1", "subjects": [{"id": null, "hits": [{"query": "SCO5089", "subject": "MCV2459920.1", "identity": 36.0, "coverage": 87.20930232558139, "evalue": 1.2e-06, "bitscore": 52.8}], "name": "MCV2459920.1", "ipg": "587191999", "start": 54, "end": 324, "strand": 1, "sequence": null}], "clusters": []}]}, {"name": "Streptomyces sp.", "strain": "NPDC057362", "scaffolds": [{"accession": "NZ_JBHVAO010000001.1", "subjects": [{"id": null, "hits": [{"query": "SCO5086", "subject": "WP_263546509.1", "identity": 65.769, "coverage": 99.61685823754789, "evalue": 1.95e-109, "bitscore": 327.0}], "name": "WP_263546509.1", "ipg": "587191062", "start": 77944, "end": 78742, "strand": -1, "sequence": null}, {"id": null, "hits": [{"query": "SCO5087", "subject": "WP_263546505.1", "identity": 65.789, "coverage": 89.50749464668094, "evalue": 0.0, "bitscore": 565.0}], "name": "WP_263546505.1", "ipg": "587191045", "start": 82552, "end": 83824, "strand": -1, "sequence": null}, {"id": null, "hits": [{"query": "SCO5088", "subject": "WP_383618661.1", "identity": 60.15, "coverage": 98.03439803439802, "evalue": 9.39e-139, "bitscore": 412.0}], "name": "WP_383618661.1", "ipg": "909606063", "start": 81308, "end": 82556, "strand": -1, "sequence": null}, {"id": null, "hits": [{"query": "SCO5089", "subject": "WP_165285979.1", "identity": 42.308, "coverage": 90.69767441860465, "evalue": 1.65e-13, "bitscore": 70.1}], "name": "WP_165285979.1", "ipg": "298482274", "start": 80988, "end": 81246, "strand": -1, "sequence": null}], "clusters": [{"indices": [0, 3, 2, 1], "subjects": [], "intermediate_genes": [], "score": 6.13741, "start": 77944, "end": 83824, "number": 2306}]}, {"accession": "JBHVAO010000001.1", "subjects": [{"id": null, "hits": [{"query": "SCO5086", "subject": "MFC8216614.1", "identity": 65.769, "coverage": 99.61685823754789, "evalue": 1.95e-109, "bitscore": 327.0}], "name": "MFC8216614.1", "ipg": "587191062", "start": 77944, "end": 78742, "strand": -1, "sequence": null}, {"id": null, "hits": [{"query": "SCO5087", "subject": "MFC8216618.1", "identity": 65.789, "coverage": 89.50749464668094, "evalue": 0.0, "bitscore": 565.0}], "name": "MFC8216618.1", "ipg": "587191045", "start": 82552, "end": 83824, "strand": -1, "sequence": null}, {"id": null, "hits": [{"query": "SCO5088", "subject": "MFC8216617.1", "identity": 60.15, "coverage": 98.03439803439802, "evalue": 9.39e-139, "bitscore": 412.0}], "name": "MFC8216617.1", "ipg": "909606063", "start": 81308, "end": 82556, "strand": -1, "sequence": null}, {"id": null, "hits": [{"query": "SCO5089", "subject": "MFC8216616.1", "identity": 42.308, "coverage": 90.69767441860465, "evalue": 1.65e-13, "bitscore": 70.1}], "name": "MFC8216616.1", "ipg": "298482274", "start": 80988, "end": 81246, "strand": -1, "sequence": null}], "clusters": []}, {"accession": "NZ_JBHVAO010000005.1", "subjects": [{"id": null, "hits": [{"query": "SCO5089", "subject": "WP_125633519.1", "identity": 36.0, "coverage": 87.20930232558139, "evalue": 2.16e-06, "bitscore": 52.0}], "name": "WP_125633519.1", "ipg": "224942590", "start": 263351, "end": 263621, "strand": -1, "sequence": null}], "clusters": []}, {"accession": "JBHVAO010000005.1", "subjects": [{"id": null, "hits": [{"query": "SCO5089", "subject": "MFC8218478.1", "identity": 36.0, "coverage": 87.20930232558139, "evalue": 2.16e-06, "bitscore": 52.0}], "name": "MFC8218478.1", "ipg": "224942590", "start": 263351, "end": 263621, "strand": -1, "sequence": null}], "clusters": []}]}, {"name": "Streptomyces sp.", "strain": "NPDC057375", "scaffolds": [{"accession": "NZ_JBHVBA010000011.1", "subjects": [{"id": null, "hits": [{"query": "SCO5086", "subject": "WP_263546509.1", "identity": 65.769, "coverage": 99.61685823754789, "evalue": 1.95e-109, "bitscore": 327.0}], "name": "WP_263546509.1", "ipg": "587191062", "start": 200749, "end": 201547, "strand": -1, "sequence": null}, {"id": null, "hits": [{"query": "SCO5087", "subject": "WP_263546505.1", "identity": 65.789, "coverage": 89.50749464668094, "evalue": 0.0, "bitscore": 565.0}], "name": "WP_263546505.1", "ipg": "587191045", "start": 203873, "end": 205145, "strand": -1, "sequence": null}, {"id": null, "hits": [{"query": "SCO5088", "subject": "WP_383197010.1", "identity": 60.15, "coverage": 98.03439803439802, "evalue": 8.7e-139, "bitscore": 412.0}], "name": "WP_383197010.1", "ipg": "908879444", "start": 202629, "end": 203877, "strand": -1, "sequence": null}, {"id": null, "hits": [{"query": "SCO5089", "subject": "WP_165285979.1", "identity": 42.308, "coverage": 90.69767441860465, "evalue": 1.65e-13, "bitscore": 70.1}], "name": "WP_165285979.1", "ipg": "298482274", "start": 202309, "end": 202567, "strand": -1, "sequence": null}], "clusters": [{"indices": [0, 3, 2, 1], "subjects": [], "intermediate_genes": [], "score": 6.13741, "start": 200749, "end": 205145, "number": 2308}]}, {"accession": "JBHVBA010000011.1", "subjects": [{"id": null, "hits": [{"query": "SCO5086", "subject": "MFC7830131.1", "identity": 65.769, "coverage": 99.61685823754789, "evalue": 1.95e-109, "bitscore": 327.0}], "name": "MFC7830131.1", "ipg": "587191062", "start": 200749, "end": 201547, "strand": -1, "sequence": null}, {"id": null, "hits": [{"query": "SCO5087", "subject": "MFC7830135.1", "identity": 65.789, "coverage": 89.50749464668094, "evalue": 0.0, "bitscore": 565.0}], "name": "MFC7830135.1", "ipg": "587191045", "start": 203873, "end": 205145, "strand": -1, "sequence": null}, {"id": null, "hits": [{"query": "SCO5088", "subject": "MFC7830134.1", "identity": 60.15, "coverage": 98.03439803439802, "evalue": 8.7e-139, "bitscore": 412.0}], "name": "MFC7830134.1", "ipg": "908879444", "start": 202629, "end": 203877, "strand": -1, "sequence": null}, {"id": null, "hits": [{"query": "SCO5089", "subject": "MFC7830133.1", "identity": 42.308, "coverage": 90.69767441860465, "evalue": 1.65e-13, "bitscore": 70.1}], "name": "MFC7830133.1", "ipg": "298482274", "start": 202309, "end": 202567, "strand": -1, "sequence": null}], "clusters": []}, {"accession": "NZ_JBHVBA010000009.1", "subjects": [{"id": null, "hits": [{"query": "SCO5089", "subject": "WP_125633519.1", "identity": 36.0, "coverage": 87.20930232558139, "evalue": 2.16e-06, "bitscore": 52.0}], "name": "WP_125633519.1", "ipg": "224942590", "start": 334049, "end": 334319, "strand": -1, "sequence": null}], "clusters": []}, {"accession": "JBHVBA010000009.1", "subjects": [{"id": null, "hits": [{"query": "SCO5089", "subject": "MFC7829399.1", "identity": 36.0, "coverage": 87.20930232558139, "evalue": 2.16e-06, "bitscore": 52.0}], "name": "MFC7829399.1", "ipg": "224942590", "start": 334049, "end": 334319, "strand": -1, "sequence": null}], "clusters": []}]}, {"name": "Streptomyces sp.", "strain": "NPDC059409", "scaffolds": [{"accession": "NZ_JBHYWH010000009.1", "subjects": [{"id": null, "hits": [{"query": "SCO5086", "subject": "WP_263546509.1", "identity": 65.769, "coverage": 99.61685823754789, "evalue": 1.95e-109, "bitscore": 327.0}], "name": "WP_263546509.1", "ipg": "587191062", "start": 12202, "end": 13000, "strand": 1, "sequence": null}, {"id": null, "hits": [{"query": "SCO5087", "subject": "WP_385052472.1", "identity": 65.789, "coverage": 89.50749464668094, "evalue": 0.0, "bitscore": 564.0}], "name": "WP_385052472.1", "ipg": "915651205", "start": 8604, "end": 9876, "strand": 1, "sequence": null}, {"id": null, "hits": [{"query": "SCO5088", "subject": "WP_383618661.1", "identity": 60.15, "coverage": 98.03439803439802, "evalue": 9.39e-139, "bitscore": 412.0}], "name": "WP_383618661.1", "ipg": "909606063", "start": 9872, "end": 11120, "strand": 1, "sequence": null}, {"id": null, "hits": [{"query": "SCO5089", "subject": "WP_165285979.1", "identity": 42.308, "coverage": 90.69767441860465, "evalue": 1.65e-13, "bitscore": 70.1}], "name": "WP_165285979.1", "ipg": "298482274", "start": 11182, "end": 11440, "strand": 1, "sequence": null}], "clusters": [{"indices": [1, 2, 3, 0], "subjects": [], "intermediate_genes": [], "score": 6.13731, "start": 8604, "end": 13000, "number": 2310}]}, {"accession": "JBHYWH010000009.1", "subjects": [{"id": null, "hits": [{"query": "SCO5086", "subject": "MFE2433554.1", "identity": 65.769, "coverage": 99.61685823754789, "evalue": 1.95e-109, "bitscore": 327.0}], "name": "MFE2433554.1", "ipg": "587191062", "start": 12202, "end": 13000, "strand": 1, "sequence": null}, {"id": null, "hits": [{"query": "SCO5087", "subject": "MFE2433550.1", "identity": 65.789, "coverage": 89.50749464668094, "evalue": 0.0, "bitscore": 564.0}], "name": "MFE2433550.1", "ipg": "915651205", "start": 8604, "end": 9876, "strand": 1, "sequence": null}, {"id": null, "hits": [{"query": "SCO5088", "subject": "MFE2433551.1", "identity": 60.15, "coverage": 98.03439803439802, "evalue": 9.39e-139, "bitscore": 412.0}], "name": "MFE2433551.1", "ipg": "909606063", "start": 9872, "end": 11120, "strand": 1, "sequence": null}, {"id": null, "hits": [{"query": "SCO5089", "subject": "MFE2433552.1", "identity": 42.308, "coverage": 90.69767441860465, "evalue": 1.65e-13, "bitscore": 70.1}], "name": "MFE2433552.1", "ipg": "298482274", "start": 11182, "end": 11440, "strand": 1, "sequence": null}], "clusters": []}, {"accession": "NZ_JBHYWH010000326.1", "subjects": [{"id": null, "hits": [{"query": "SCO5089", "subject": "WP_315978230.1", "identity": 36.0, "coverage": 87.20930232558139, "evalue": 3.92e-06, "bitscore": 51.2}], "name": "WP_315978230.1", "ipg": "707548000", "start": 36, "end": 306, "strand": 1, "sequence": null}], "clusters": []}, {"accession": "JBHYWH010000326.1", "subjects": [{"id": null, "hits": [{"query": "SCO5089", "subject": "MFE2438533.1", "identity": 36.0, "coverage": 87.20930232558139, "evalue": 3.92e-06, "bitscore": 51.2}], "name": "MFE2438533.1", "ipg": "707548000", "start": 36, "end": 306, "strand": 1, "sequence": null}], "clusters": []}]}, {"name": "Streptomyces sp.", "strain": "MB09-01", "scaffolds": [{"accession": "NZ_JARAYQ010000175.1", "subjects": [{"id": null, "hits": [{"query": "SCO5086", "subject": "WP_319729531.1", "identity": 61.303, "coverage": 100.0, "evalue": 2.02e-109, "bitscore": 326.0}], "name": "WP_319729531.1", "ipg": "717140559", "start": 5653, "end": 6439, "strand": 1, "sequence": null}, {"id": null, "hits": [{"query": "SCO5089", "subject": "WP_319729528.1", "identity": 43.59, "coverage": 90.69767441860465, "evalue": 1.73e-11, "bitscore": 65.1}], "name": "WP_319729528.1", "ipg": "717139568", "start": 5294, "end": 5564, "strand": 1, "sequence": null}], "clusters": []}, {"accession": "JARAYQ010000175.1", "subjects": [{"id": null, "hits": [{"query": "SCO5086", "subject": "MDX3538440.1", "identity": 61.303, "coverage": 100.0, "evalue": 2.02e-109, "bitscore": 326.0}], "name": "MDX3538440.1", "ipg": "717140559", "start": 5653, "end": 6439, "strand": 1, "sequence": null}, {"id": null, "hits": [{"query": "SCO5089", "subject": "MDX3538439.1", "identity": 43.59, "coverage": 90.69767441860465, "evalue": 1.73e-11, "bitscore": 65.1}], "name": "MDX3538439.1", "ipg": "717139568", "start": 5294, "end": 5564, "strand": 1, "sequence": null}], "clusters": []}, {"accession": "NZ_JARAYQ010000263.1", "subjects": [{"id": null, "hits": [{"query": "SCO5086", "subject": "WP_319731783.1", "identity": 59.216, "coverage": 97.31800766283524, "evalue": 1.57e-93, "bitscore": 286.0}], "name": "WP_319731783.1", "ipg": "717139444", "start": 5013, "end": 5820, "strand": 1, "sequence": null}], "clusters": []}, {"accession": "JARAYQ010000263.1", "subjects": [{"id": null, "hits": [{"query": "SCO5086", "subject": "MDX3539568.1", "identity": 59.216, "coverage": 97.31800766283524, "evalue": 1.57e-93, "bitscore": 286.0}], "name": "MDX3539568.1", "ipg": "717139444", "start": 5013, "end": 5820, "strand": 1, "sequence": null}], "clusters": []}, {"accession": "NZ_JARAYQ010000119.1", "subjects": [{"id": null, "hits": [{"query": "SCO5087", "subject": "WP_319727586.1", "identity": 70.096, "coverage": 89.50749464668094, "evalue": 0.0, "bitscore": 597.0}], "name": "WP_319727586.1", "ipg": "717145689", "start": 2781, "end": 4050, "strand": -1, "sequence": null}, {"id": null, "hits": [{"query": "SCO5088", "subject": "WP_319727585.1", "identity": 63.409, "coverage": 98.03439803439802, "evalue": 9.5e-161, "bitscore": 468.0}], "name": "WP_319727585.1", "ipg": "717144082", "start": 1522, "end": 2785, "strand": -1, "sequence": null}], "clusters": []}, {"accession": "JARAYQ010000119.1", "subjects": [{"id": null, "hits": [{"query": "SCO5087", "subject": "MDX3537344.1", "identity": 70.096, "coverage": 89.50749464668094, "evalue": 0.0, "bitscore": 597.0}], "name": "MDX3537344.1", "ipg": "717145689", "start": 2781, "end": 4050, "strand": -1, "sequence": null}, {"id": null, "hits": [{"query": "SCO5088", "subject": "MDX3537343.1", "identity": 63.409, "coverage": 98.03439803439802, "evalue": 9.5e-161, "bitscore": 468.0}], "name": "MDX3537343.1", "ipg": "717144082", "start": 1522, "end": 2785, "strand": -1, "sequence": null}], "clusters": []}, {"accession": "NZ_JARAYQ010000140.1", "subjects": [{"id": null, "hits": [{"query": "SCO5089", "subject": "WP_319728284.1", "identity": 36.145, "coverage": 96.51162790697676, "evalue": 0.000385, "bitscore": 46.2}], "name": "WP_319728284.1", "ipg": "717138341", "start": 20870, "end": 21128, "strand": 1, "sequence": null}], "clusters": []}, {"accession": "JARAYQ010000140.1", "subjects": [{"id": null, "hits": [{"query": "SCO5089", "subject": "MDX3537804.1", "identity": 36.145, "coverage": 96.51162790697676, "evalue": 0.000385, "bitscore": 46.2}], "name": "MDX3537804.1", "ipg": "717138341", "start": 20870, "end": 21128, "strand": 1, "sequence": null}], "clusters": []}]}, {"name": "Streptomyces sp.", "strain": "WI03-4A", "scaffolds": [{"accession": "NZ_JARAUO010000033.1", "subjects": [{"id": null, "hits": [{"query": "SCO5086", "subject": "WP_319149765.1", "identity": 63.118, "coverage": 100.0, "evalue": 2.03e-109, "bitscore": 326.0}], "name": "WP_319149765.1", "ipg": "716802613", "start": 25038, "end": 25830, "strand": 1, "sequence": null}, {"id": null, "hits": [{"query": "SCO5087", "subject": "WP_319149761.1", "identity": 66.425, "coverage": 88.6509635974304, "evalue": 0.0, "bitscore": 562.0}], "name": "WP_319149761.1", "ipg": "716807546", "start": 21359, "end": 22649, "strand": 1, "sequence": null}, {"id": null, "hits": [{"query": "SCO5088", "subject": "WP_319149762.1", "identity": 59.698, "coverage": 97.54299754299754, "evalue": 4.47e-142, "bitscore": 421.0}], "name": "WP_319149762.1", "ipg": "716803337", "start": 22645, "end": 23872, "strand": 1, "sequence": null}, {"id": null, "hits": [{"query": "SCO5089", "subject": "WP_319149763.1", "identity": 42.857, "coverage": 89.53488372093024, "evalue": 2.89e-11, "bitscore": 64.3}], "name": "WP_319149763.1", "ipg": "716802267", "start": 23898, "end": 24162, "strand": 1, "sequence": null}], "clusters": [{"indices": [1, 2, 3, 0], "subjects": [], "intermediate_genes": [], "score": 6.13733, "start": 21359, "end": 25830, "number": 2312}]}, {"accession": "JARAUO010000033.1", "subjects": [{"id": null, "hits": [{"query": "SCO5086", "subject": "MDX2596057.1", "identity": 63.118, "coverage": 100.0, "evalue": 2.03e-109, "bitscore": 326.0}], "name": "MDX2596057.1", "ipg": "716802613", "start": 25038, "end": 25830, "strand": 1, "sequence": null}, {"id": null, "hits": [{"query": "SCO5087", "subject": "MDX2596053.1", "identity": 66.425, "coverage": 88.6509635974304, "evalue": 0.0, "bitscore": 562.0}], "name": "MDX2596053.1", "ipg": "716807546", "start": 21359, "end": 22649, "strand": 1, "sequence": null}, {"id": null, "hits": [{"query": "SCO5088", "subject": "MDX2596054.1", "identity": 59.698, "coverage": 97.54299754299754, "evalue": 4.47e-142, "bitscore": 421.0}], "name": "MDX2596054.1", "ipg": "716803337", "start": 22645, "end": 23872, "strand": 1, "sequence": null}, {"id": null, "hits": [{"query": "SCO5089", "subject": "MDX2596055.1", "identity": 42.857, "coverage": 89.53488372093024, "evalue": 2.89e-11, "bitscore": 64.3}], "name": "MDX2596055.1", "ipg": "716802267", "start": 23898, "end": 24162, "strand": 1, "sequence": null}], "clusters": []}]}, {"name": "Streptomyces sp.", "strain": "SCL15-6", "scaffolds": [{"accession": "NZ_JAOBTR010000002.1", "subjects": [{"id": null, "hits": [{"query": "SCO5086", "subject": "WP_318216736.1", "identity": 62.934, "coverage": 99.23371647509579, "evalue": 2.05e-109, "bitscore": 326.0}], "name": "WP_318216736.1", "ipg": "713585738", "start": 317935, "end": 318727, "strand": -1, "sequence": null}, {"id": null, "hits": [{"query": "SCO5087", "subject": "WP_318216739.1", "identity": 69.903, "coverage": 88.22269807280514, "evalue": 0.0, "bitscore": 589.0}], "name": "WP_318216739.1", "ipg": "713585800", "start": 320279, "end": 321560, "strand": -1, "sequence": null}, {"id": null, "hits": [{"query": "SCO5088", "subject": "WP_318216738.1", "identity": 60.05, "coverage": 98.52579852579852, "evalue": 2.8e-155, "bitscore": 454.0}], "name": "WP_318216738.1", "ipg": "713585773", "start": 319062, "end": 320283, "strand": -1, "sequence": null}, {"id": null, "hits": [{"query": "SCO5089", "subject": "WP_318216737.1", "identity": 49.383, "coverage": 94.18604651162791, "evalue": 5.21e-16, "bitscore": 76.6}], "name": "WP_318216737.1", "ipg": "713585751", "start": 318738, "end": 319020, "strand": -1, "sequence": null}], "clusters": [{"indices": [0, 3, 2, 1], "subjects": [], "intermediate_genes": [], "score": 6.14456, "start": 317935, "end": 321560, "number": 2314}]}]}, {"name": "Streptomyces sp.", "strain": "NBC_00876", "scaffolds": [{"accession": "NZ_CP108800.1", "subjects": [{"id": null, "hits": [{"query": "SCO5086", "subject": "WP_406456020.1", "identity": 62.069, "coverage": 100.0, "evalue": 2.16e-109, "bitscore": 326.0}], "name": "WP_406456020.1", "ipg": "777581765", "start": 6693363, "end": 6694149, "strand": 1, "sequence": null}, {"id": null, "hits": [{"query": "SCO5087", "subject": "WP_406456014.1", "identity": 70.843, "coverage": 88.86509635974305, "evalue": 0.0, "bitscore": 595.0}], "name": "WP_406456014.1", "ipg": "777581754", "start": 6690397, "end": 6691687, "strand": 1, "sequence": null}, {"id": null, "hits": [{"query": "SCO5088", "subject": "WP_406456016.1", "identity": 63.065, "coverage": 97.78869778869779, "evalue": 9.22e-168, "bitscore": 486.0}], "name": "WP_406456016.1", "ipg": "777581712", "start": 6691683, "end": 6692910, "strand": 1, "sequence": null}, {"id": null, "hits": [{"query": "SCO5089", "subject": "WP_406456018.1", "identity": 48.193, "coverage": 96.51162790697676, "evalue": 7.57e-13, "bitscore": 68.6}], "name": "WP_406456018.1", "ipg": "777581750", "start": 6693072, "end": 6693354, "strand": 1, "sequence": null}], "clusters": [{"indices": [1, 2, 3, 0], "subjects": [], "intermediate_genes": [], "score": 6.14756, "start": 6690397, "end": 6694149, "number": 2315}]}, {"accession": "CP108800.1", "subjects": [{"id": null, "hits": [{"query": "SCO5086", "subject": "WSY85275.1", "identity": 62.069, "coverage": 100.0, "evalue": 2.16e-109, "bitscore": 326.0}], "name": "WSY85275.1", "ipg": "777581765", "start": 6693363, "end": 6694149, "strand": 1, "sequence": null}, {"id": null, "hits": [{"query": "SCO5087", "subject": "WSY85272.1", "identity": 70.843, "coverage": 88.86509635974305, "evalue": 0.0, "bitscore": 595.0}], "name": "WSY85272.1", "ipg": "777581754", "start": 6690397, "end": 6691687, "strand": 1, "sequence": null}, {"id": null, "hits": [{"query": "SCO5088", "subject": "WSY85273.1", "identity": 63.065, "coverage": 97.78869778869779, "evalue": 9.22e-168, "bitscore": 486.0}], "name": "WSY85273.1", "ipg": "777581712", "start": 6691683, "end": 6692910, "strand": 1, "sequence": null}, {"id": null, "hits": [{"query": "SCO5089", "subject": "WSY85274.1", "identity": 48.193, "coverage": 96.51162790697676, "evalue": 7.57e-13, "bitscore": 68.6}], "name": "WSY85274.1", "ipg": "777581750", "start": 6693072, "end": 6693354, "strand": 1, "sequence": null}], "clusters": []}]}, {"name": "Streptomyces sp.", "strain": "NRRL S-515", "scaffolds": [{"accession": "NZ_JODE01000022.1", "subjects": [{"id": null, "hits": [{"query": "SCO5086", "subject": "WP_030765715.1", "identity": 62.835, "coverage": 100.0, "evalue": 2.18e-109, "bitscore": 326.0}], "name": "WP_030765715.1", "ipg": "59579554", "start": 84547, "end": 85333, "strand": -1, "sequence": null}, {"id": null, "hits": [{"query": "SCO5087", "subject": "WP_030765726.1", "identity": 70.813, "coverage": 89.50749464668094, "evalue": 0.0, "bitscore": 600.0}], "name": "WP_030765726.1", "ipg": "59579565", "start": 87841, "end": 89110, "strand": -1, "sequence": null}, {"id": null, "hits": [{"query": "SCO5088", "subject": "WP_030765723.1", "identity": 59.045, "coverage": 97.54299754299754, "evalue": 7.77e-143, "bitscore": 423.0}], "name": "WP_030765723.1", "ipg": "59579562", "start": 86576, "end": 87845, "strand": -1, "sequence": null}, {"id": null, "hits": [{"query": "SCO5089", "subject": "WP_030765721.1", "identity": 50.633, "coverage": 91.86046511627907, "evalue": 2.7e-17, "bitscore": 79.7}], "name": "WP_030765721.1", "ipg": "59579560", "start": 86184, "end": 86454, "strand": -1, "sequence": null}], "clusters": [{"indices": [0, 3, 2, 1], "subjects": [], "intermediate_genes": [], "score": 6.14287, "start": 84547, "end": 89110, "number": 2317}]}, {"accession": "NZ_JODE01000012.1", "subjects": [{"id": null, "hits": [{"query": "SCO5089", "subject": "WP_030767833.1", "identity": 36.145, "coverage": 96.51162790697676, "evalue": 0.000858, "bitscore": 45.1}], "name": "WP_030767833.1", "ipg": "59581643", "start": 35291, "end": 35543, "strand": 1, "sequence": null}], "clusters": []}]}, {"name": "Streptomyces sp.", "strain": "NRRL S-575", "scaffolds": [{"accession": "NZ_JODJ01000024.1", "subjects": [{"id": null, "hits": [{"query": "SCO5086", "subject": "WP_030765715.1", "identity": 62.835, "coverage": 100.0, "evalue": 2.18e-109, "bitscore": 326.0}], "name": "WP_030765715.1", "ipg": "59579554", "start": 46, "end": 832, "strand": -1, "sequence": null}, {"id": null, "hits": [{"query": "SCO5087", "subject": "WP_030765726.1", "identity": 70.813, "coverage": 89.50749464668094, "evalue": 0.0, "bitscore": 600.0}], "name": "WP_030765726.1", "ipg": "59579565", "start": 3340, "end": 4609, "strand": -1, "sequence": null}, {"id": null, "hits": [{"query": "SCO5088", "subject": "WP_030765723.1", "identity": 59.045, "coverage": 97.54299754299754, "evalue": 7.77e-143, "bitscore": 423.0}], "name": "WP_030765723.1", "ipg": "59579562", "start": 2075, "end": 3344, "strand": -1, "sequence": null}, {"id": null, "hits": [{"query": "SCO5089", "subject": "WP_030765721.1", "identity": 50.633, "coverage": 91.86046511627907, "evalue": 2.7e-17, "bitscore": 79.7}], "name": "WP_030765721.1", "ipg": "59579560", "start": 1683, "end": 1953, "strand": -1, "sequence": null}], "clusters": [{"indices": [0, 3, 2, 1], "subjects": [], "intermediate_genes": [], "score": 6.14287, "start": 46, "end": 4609, "number": 2318}]}, {"accession": "NZ_JODJ01000031.1", "subjects": [{"id": null, "hits": [{"query": "SCO5089", "subject": "WP_030767833.1", "identity": 36.145, "coverage": 96.51162790697676, "evalue": 0.000858, "bitscore": 45.1}], "name": "WP_030767833.1", "ipg": "59581643", "start": 24512, "end": 24764, "strand": 1, "sequence": null}], "clusters": []}]}, {"name": "Streptomyces sp.", "strain": "NPDC021096", "scaffolds": [{"accession": "NZ_JBFADG010000005.1", "subjects": [{"id": null, "hits": [{"query": "SCO5086", "subject": "WP_360910070.1", "identity": 62.846, "coverage": 96.93486590038314, "evalue": 2.18e-109, "bitscore": 326.0}], "name": "WP_360910070.1", "ipg": "872643087", "start": 23446, "end": 24232, "strand": -1, "sequence": null}, {"id": null, "hits": [{"query": "SCO5087", "subject": "WP_360910054.1", "identity": 66.825, "coverage": 90.36402569593149, "evalue": 0.0, "bitscore": 575.0}], "name": "WP_360910054.1", "ipg": "872643489", "start": 16440, "end": 17712, "strand": -1, "sequence": null}, {"id": null, "hits": [{"query": "SCO5087", "subject": "WP_360910215.1", "identity": 63.571, "coverage": 89.93576017130621, "evalue": 0.0, "bitscore": 530.0}], "name": "WP_360910215.1", "ipg": "872643498", "start": 126333, "end": 127608, "strand": 1, "sequence": null}, {"id": null, "hits": [{"query": "SCO5088", "subject": "WP_360910052.1", "identity": 59.25, "coverage": 98.28009828009829, "evalue": 1.1e-152, "bitscore": 447.0}], "name": "WP_360910052.1", "ipg": "872642540", "start": 15235, "end": 16444, "strand": -1, "sequence": null}, {"id": null, "hits": [{"query": "SCO5089", "subject": "WP_360910060.1", "identity": 50.649, "coverage": 89.53488372093024, "evalue": 2.57e-16, "bitscore": 77.0}], "name": "WP_360910060.1", "ipg": "872640093", "start": 20330, "end": 20579, "strand": -1, "sequence": null}, {"id": null, "hits": [{"query": "SCO5089", "subject": "WP_071967007.1", "identity": 40.244, "coverage": 95.34883720930233, "evalue": 3.65e-09, "bitscore": 58.9}], "name": "WP_071967007.1", "ipg": "131067691", "start": 14880, "end": 15144, "strand": -1, "sequence": null}], "clusters": [{"indices": [5, 3, 1, 4, 0], "subjects": [], "intermediate_genes": [], "score": 7.14839, "start": 14880, "end": 24232, "number": 2319}]}, {"accession": "JBFADG010000005.1", "subjects": [{"id": null, "hits": [{"query": "SCO5086", "subject": "MEU5050178.1", "identity": 62.846, "coverage": 96.93486590038314, "evalue": 2.18e-109, "bitscore": 326.0}], "name": "MEU5050178.1", "ipg": "872643087", "start": 23446, "end": 24232, "strand": -1, "sequence": null}, {"id": null, "hits": [{"query": "SCO5087", "subject": "MEU5050170.1", "identity": 66.825, "coverage": 90.36402569593149, "evalue": 0.0, "bitscore": 575.0}], "name": "MEU5050170.1", "ipg": "872643489", "start": 16440, "end": 17712, "strand": -1, "sequence": null}, {"id": null, "hits": [{"query": "SCO5087", "subject": "MEU5050252.1", "identity": 63.571, "coverage": 89.93576017130621, "evalue": 0.0, "bitscore": 530.0}], "name": "MEU5050252.1", "ipg": "872643498", "start": 126333, "end": 127608, "strand": 1, "sequence": null}, {"id": null, "hits": [{"query": "SCO5088", "subject": "MEU5050169.1", "identity": 59.25, "coverage": 98.28009828009829, "evalue": 1.1e-152, "bitscore": 447.0}], "name": "MEU5050169.1", "ipg": "872642540", "start": 15235, "end": 16444, "strand": -1, "sequence": null}, {"id": null, "hits": [{"query": "SCO5089", "subject": "MEU5050173.1", "identity": 50.649, "coverage": 89.53488372093024, "evalue": 2.57e-16, "bitscore": 77.0}], "name": "MEU5050173.1", "ipg": "872640093", "start": 20330, "end": 20579, "strand": -1, "sequence": null}, {"id": null, "hits": [{"query": "SCO5089", "subject": "MEU5050168.1", "identity": 40.244, "coverage": 95.34883720930233, "evalue": 3.65e-09, "bitscore": 58.9}], "name": "MEU5050168.1", "ipg": "131067691", "start": 14880, "end": 15144, "strand": -1, "sequence": null}], "clusters": []}]}, {"name": "Streptomyces sp.", "strain": "NPDC005808", "scaffolds": [{"accession": "NZ_JBIAIK010000024.1", "subjects": [{"id": null, "hits": [{"query": "SCO5086", "subject": "WP_391891161.1", "identity": 62.452, "coverage": 100.0, "evalue": 2.41e-109, "bitscore": 326.0}], "name": "WP_391891161.1", "ipg": "918789567", "start": 543, "end": 1329, "strand": -1, "sequence": null}, {"id": null, "hits": [{"query": "SCO5087", "subject": "WP_391891167.1", "identity": 69.175, "coverage": 88.22269807280514, "evalue": 0.0, "bitscore": 572.0}], "name": "WP_391891167.1", "ipg": "918790165", "start": 2994, "end": 4266, "strand": -1, "sequence": null}, {"id": null, "hits": [{"query": "SCO5088", "subject": "WP_391891165.1", "identity": 59.75, "coverage": 98.28009828009829, "evalue": 4.99e-166, "bitscore": 481.0}], "name": "WP_391891165.1", "ipg": "918788092", "start": 1768, "end": 2998, "strand": -1, "sequence": null}, {"id": null, "hits": [{"query": "SCO5089", "subject": "WP_391891163.1", "identity": 48.235, "coverage": 95.34883720930233, "evalue": 5.14e-16, "bitscore": 76.6}], "name": "WP_391891163.1", "ipg": "918790617", "start": 1419, "end": 1692, "strand": -1, "sequence": null}], "clusters": [{"indices": [0, 3, 2, 1], "subjects": [], "intermediate_genes": [], "score": 6.14556, "start": 543, "end": 4266, "number": 2321}]}, {"accession": "JBIAIK010000024.1", "subjects": [{"id": null, "hits": [{"query": "SCO5086", "subject": "MFE9769595.1", "identity": 62.452, "coverage": 100.0, "evalue": 2.41e-109, "bitscore": 326.0}], "name": "MFE9769595.1", "ipg": "918789567", "start": 543, "end": 1329, "strand": -1, "sequence": null}, {"id": null, "hits": [{"query": "SCO5087", "subject": "MFE9769598.1", "identity": 69.175, "coverage": 88.22269807280514, "evalue": 0.0, "bitscore": 572.0}], "name": "MFE9769598.1", "ipg": "918790165", "start": 2994, "end": 4266, "strand": -1, "sequence": null}, {"id": null, "hits": [{"query": "SCO5088", "subject": "MFE9769597.1", "identity": 59.75, "coverage": 98.28009828009829, "evalue": 4.99e-166, "bitscore": 481.0}], "name": "MFE9769597.1", "ipg": "918788092", "start": 1768, "end": 2998, "strand": -1, "sequence": null}, {"id": null, "hits": [{"query": "SCO5089", "subject": "MFE9769596.1", "identity": 48.235, "coverage": 95.34883720930233, "evalue": 5.14e-16, "bitscore": 76.6}], "name": "MFE9769596.1", "ipg": "918790617", "start": 1419, "end": 1692, "strand": -1, "sequence": null}], "clusters": []}]}, {"name": "Streptomyces sp.", "strain": "NPDC058371", "scaffolds": [{"accession": "NZ_JBHXJC010000025.1", "subjects": [{"id": null, "hits": [{"query": "SCO5086", "subject": "WP_383290972.1", "identity": 62.069, "coverage": 100.0, "evalue": 2.57e-109, "bitscore": 326.0}], "name": "WP_383290972.1", "ipg": "912360543", "start": 32408, "end": 33194, "strand": -1, "sequence": null}, {"id": null, "hits": [{"query": "SCO5087", "subject": "WP_383290981.1", "identity": 69.007, "coverage": 88.43683083511777, "evalue": 0.0, "bitscore": 577.0}], "name": "WP_383290981.1", "ipg": "912362895", "start": 34737, "end": 35997, "strand": -1, "sequence": null}, {"id": null, "hits": [{"query": "SCO5088", "subject": "WP_383290978.1", "identity": 63.092, "coverage": 98.52579852579852, "evalue": 8e-156, "bitscore": 456.0}], "name": "WP_383290978.1", "ipg": "912363356", "start": 33499, "end": 34741, "strand": -1, "sequence": null}, {"id": null, "hits": [{"query": "SCO5089", "subject": "WP_383290975.1", "identity": 41.25, "coverage": 93.02325581395348, "evalue": 1.11e-10, "bitscore": 63.2}], "name": "WP_383290975.1", "ipg": "912363750", "start": 33230, "end": 33500, "strand": -1, "sequence": null}], "clusters": [{"indices": [0, 3, 2, 1], "subjects": [], "intermediate_genes": [], "score": 6.14222, "start": 32408, "end": 35997, "number": 2323}]}, {"accession": "JBHXJC010000025.1", "subjects": [{"id": null, "hits": [{"query": "SCO5086", "subject": "MFD5080814.1", "identity": 62.069, "coverage": 100.0, "evalue": 2.57e-109, "bitscore": 326.0}], "name": "MFD5080814.1", "ipg": "912360543", "start": 32408, "end": 33194, "strand": -1, "sequence": null}, {"id": null, "hits": [{"query": "SCO5087", "subject": "MFD5080817.1", "identity": 69.007, "coverage": 88.43683083511777, "evalue": 0.0, "bitscore": 577.0}], "name": "MFD5080817.1", "ipg": "912362895", "start": 34737, "end": 35997, "strand": -1, "sequence": null}, {"id": null, "hits": [{"query": "SCO5088", "subject": "MFD5080816.1", "identity": 63.092, "coverage": 98.52579852579852, "evalue": 8e-156, "bitscore": 456.0}], "name": "MFD5080816.1", "ipg": "912363356", "start": 33499, "end": 34741, "strand": -1, "sequence": null}, {"id": null, "hits": [{"query": "SCO5089", "subject": "MFD5080815.1", "identity": 41.25, "coverage": 93.02325581395348, "evalue": 1.11e-10, "bitscore": 63.2}], "name": "MFD5080815.1", "ipg": "912363750", "start": 33230, "end": 33500, "strand": -1, "sequence": null}], "clusters": []}]}, {"name": "Streptomyces sp.", "strain": "NPDC085946", "scaffolds": [{"accession": "NZ_JBITSF010000015.1", "subjects": [{"id": null, "hits": [{"query": "SCO5086", "subject": "WP_400038773.1", "identity": 62.069, "coverage": 100.0, "evalue": 2.66e-109, "bitscore": 326.0}], "name": "WP_400038773.1", "ipg": "936095338", "start": 224636, "end": 225422, "strand": -1, "sequence": null}, {"id": null, "hits": [{"query": "SCO5087", "subject": "WP_400038776.1", "identity": 70.048, "coverage": 88.6509635974304, "evalue": 0.0, "bitscore": 588.0}], "name": "WP_400038776.1", "ipg": "936094875", "start": 227116, "end": 228466, "strand": -1, "sequence": null}, {"id": null, "hits": [{"query": "SCO5088", "subject": "WP_400038775.1", "identity": 61.307, "coverage": 97.78869778869779, "evalue": 6.27e-167, "bitscore": 484.0}], "name": "WP_400038775.1", "ipg": "936095078", "start": 225902, "end": 227120, "strand": -1, "sequence": null}, {"id": null, "hits": [{"query": "SCO5089", "subject": "WP_400038774.1", "identity": 46.341, "coverage": 90.69767441860465, "evalue": 1.25e-13, "bitscore": 70.5}], "name": "WP_400038774.1", "ipg": "936091502", "start": 225458, "end": 225728, "strand": -1, "sequence": null}], "clusters": [{"indices": [0, 3, 2, 1], "subjects": [], "intermediate_genes": [], "score": 6.14685, "start": 224636, "end": 228466, "number": 2325}]}, {"accession": "JBITSF010000015.1", "subjects": [{"id": null, "hits": [{"query": "SCO5086", "subject": "MFI8192473.1", "identity": 62.069, "coverage": 100.0, "evalue": 2.66e-109, "bitscore": 326.0}], "name": "MFI8192473.1", "ipg": "936095338", "start": 224636, "end": 225422, "strand": -1, "sequence": null}, {"id": null, "hits": [{"query": "SCO5087", "subject": "MFI8192476.1", "identity": 70.048, "coverage": 88.6509635974304, "evalue": 0.0, "bitscore": 588.0}], "name": "MFI8192476.1", "ipg": "936094875", "start": 227116, "end": 228466, "strand": -1, "sequence": null}, {"id": null, "hits": [{"query": "SCO5088", "subject": "MFI8192475.1", "identity": 61.307, "coverage": 97.78869778869779, "evalue": 6.27e-167, "bitscore": 484.0}], "name": "MFI8192475.1", "ipg": "936095078", "start": 225902, "end": 227120, "strand": -1, "sequence": null}, {"id": null, "hits": [{"query": "SCO5089", "subject": "MFI8192474.1", "identity": 46.341, "coverage": 90.69767441860465, "evalue": 1.25e-13, "bitscore": 70.5}], "name": "MFI8192474.1", "ipg": "936091502", "start": 225458, "end": 225728, "strand": -1, "sequence": null}], "clusters": []}]}, {"name": "Streptomyces sp.", "strain": "FB2", "scaffolds": [{"accession": "NZ_JAKFQV010000007.1", "subjects": [{"id": null, "hits": [{"query": "SCO5086", "subject": "WP_108707142.1", "identity": 62.791, "coverage": 98.85057471264368, "evalue": 2.66e-109, "bitscore": 326.0}], "name": "WP_108707142.1", "ipg": "186677675", "start": 390105, "end": 390894, "strand": -1, "sequence": null}, {"id": null, "hits": [{"query": "SCO5087", "subject": "WP_108707145.1", "identity": 69.66, "coverage": 88.22269807280514, "evalue": 0.0, "bitscore": 565.0}], "name": "WP_108707145.1", "ipg": "186677660", "start": 392526, "end": 393798, "strand": -1, "sequence": null}, {"id": null, "hits": [{"query": "SCO5088", "subject": "WP_108707144.1", "identity": 62.25, "coverage": 98.28009828009829, "evalue": 1.06e-167, "bitscore": 486.0}], "name": "WP_108707144.1", "ipg": "186677674", "start": 391318, "end": 392530, "strand": -1, "sequence": null}, {"id": null, "hits": [{"query": "SCO5089", "subject": "WP_108707143.1", "identity": 51.282, "coverage": 90.69767441860465, "evalue": 6e-19, "bitscore": 84.0}], "name": "WP_108707143.1", "ipg": "186677684", "start": 390999, "end": 391275, "strand": -1, "sequence": null}], "clusters": [{"indices": [0, 3, 2, 1], "subjects": [], "intermediate_genes": [], "score": 6.1461, "start": 390105, "end": 393798, "number": 2327}]}, {"accession": "JAKFQV010000007.1", "subjects": [{"id": null, "hits": [{"query": "SCO5086", "subject": "MCF2537138.1", "identity": 62.791, "coverage": 98.85057471264368, "evalue": 2.66e-109, "bitscore": 326.0}], "name": "MCF2537138.1", "ipg": "186677675", "start": 390105, "end": 390894, "strand": -1, "sequence": null}, {"id": null, "hits": [{"query": "SCO5087", "subject": "MCF2537141.1", "identity": 69.66, "coverage": 88.22269807280514, "evalue": 0.0, "bitscore": 565.0}], "name": "MCF2537141.1", "ipg": "186677660", "start": 392526, "end": 393798, "strand": -1, "sequence": null}, {"id": null, "hits": [{"query": "SCO5088", "subject": "MCF2537140.1", "identity": 62.25, "coverage": 98.28009828009829, "evalue": 1.06e-167, "bitscore": 486.0}], "name": "MCF2537140.1", "ipg": "186677674", "start": 391318, "end": 392530, "strand": -1, "sequence": null}, {"id": null, "hits": [{"query": "SCO5089", "subject": "MCF2537139.1", "identity": 51.282, "coverage": 90.69767441860465, "evalue": 6e-19, "bitscore": 84.0}], "name": "MCF2537139.1", "ipg": "186677684", "start": 390999, "end": 391275, "strand": -1, "sequence": null}], "clusters": []}, {"accession": "NZ_JAKFQV010000027.1", "subjects": [{"id": null, "hits": [{"query": "SCO5089", "subject": "WP_055624993.1", "identity": 43.243, "coverage": 84.88372093023256, "evalue": 1.47e-05, "bitscore": 50.1}], "name": "WP_055624993.1", "ipg": "95382275", "start": 44930, "end": 45197, "strand": -1, "sequence": null}], "clusters": []}, {"accession": "JAKFQV010000027.1", "subjects": [{"id": null, "hits": [{"query": "SCO5089", "subject": "MCF2540649.1", "identity": 43.243, "coverage": 84.88372093023256, "evalue": 1.47e-05, "bitscore": 50.1}], "name": "MCF2540649.1", "ipg": "95382275", "start": 44930, "end": 45197, "strand": -1, "sequence": null}], "clusters": []}]}, {"name": "Streptomyces sp.", "strain": "NPDC059762", "scaffolds": [{"accession": "NZ_JBHWHG010000241.1", "subjects": [{"id": null, "hits": [{"query": "SCO5086", "subject": "WP_384677950.1", "identity": 64.173, "coverage": 97.31800766283524, "evalue": 2.75e-109, "bitscore": 326.0}], "name": "WP_384677950.1", "ipg": "913393126", "start": 4420, "end": 5212, "strand": 1, "sequence": null}, {"id": null, "hits": [{"query": "SCO5087", "subject": "WP_384677944.1", "identity": 69.175, "coverage": 88.22269807280514, "evalue": 0.0, "bitscore": 584.0}], "name": "WP_384677944.1", "ipg": "913395181", "start": 1577, "end": 2858, "strand": 1, "sequence": null}, {"id": null, "hits": [{"query": "SCO5088", "subject": "WP_384677946.1", "identity": 60.0, "coverage": 98.28009828009829, "evalue": 1.07e-151, "bitscore": 445.0}], "name": "WP_384677946.1", "ipg": "913392043", "start": 2854, "end": 4075, "strand": 1, "sequence": null}, {"id": null, "hits": [{"query": "SCO5089", "subject": "WP_384677948.1", "identity": 48.193, "coverage": 96.51162790697676, "evalue": 2.51e-16, "bitscore": 77.4}], "name": "WP_384677948.1", "ipg": "913390354", "start": 4139, "end": 4409, "strand": 1, "sequence": null}], "clusters": [{"indices": [1, 2, 3, 0], "subjects": [], "intermediate_genes": [], "score": 6.14324, "start": 1577, "end": 5212, "number": 2329}]}, {"accession": "JBHWHG010000241.1", "subjects": [{"id": null, "hits": [{"query": "SCO5086", "subject": "MFD8014945.1", "identity": 64.173, "coverage": 97.31800766283524, "evalue": 2.75e-109, "bitscore": 326.0}], "name": "MFD8014945.1", "ipg": "913393126", "start": 4420, "end": 5212, "strand": 1, "sequence": null}, {"id": null, "hits": [{"query": "SCO5087", "subject": "MFD8014942.1", "identity": 69.175, "coverage": 88.22269807280514, "evalue": 0.0, "bitscore": 584.0}], "name": "MFD8014942.1", "ipg": "913395181", "start": 1577, "end": 2858, "strand": 1, "sequence": null}, {"id": null, "hits": [{"query": "SCO5088", "subject": "MFD8014943.1", "identity": 60.0, "coverage": 98.28009828009829, "evalue": 1.07e-151, "bitscore": 445.0}], "name": "MFD8014943.1", "ipg": "913392043", "start": 2854, "end": 4075, "strand": 1, "sequence": null}, {"id": null, "hits": [{"query": "SCO5089", "subject": "MFD8014944.1", "identity": 48.193, "coverage": 96.51162790697676, "evalue": 2.51e-16, "bitscore": 77.4}], "name": "MFD8014944.1", "ipg": "913390354", "start": 4139, "end": 4409, "strand": 1, "sequence": null}], "clusters": []}]}, {"name": "Streptomyces sp.", "strain": "NPDC058955", "scaffolds": [{"accession": "NZ_JBHYKM010000172.1", "subjects": [{"id": null, "hits": [{"query": "SCO5086", "subject": "WP_384677950.1", "identity": 64.173, "coverage": 97.31800766283524, "evalue": 2.75e-109, "bitscore": 326.0}], "name": "WP_384677950.1", "ipg": "913393126", "start": 4217, "end": 5009, "strand": 1, "sequence": null}, {"id": null, "hits": [{"query": "SCO5087", "subject": "WP_384677944.1", "identity": 69.175, "coverage": 88.22269807280514, "evalue": 0.0, "bitscore": 584.0}], "name": "WP_384677944.1", "ipg": "913395181", "start": 1374, "end": 2655, "strand": 1, "sequence": null}, {"id": null, "hits": [{"query": "SCO5088", "subject": "WP_384677946.1", "identity": 60.0, "coverage": 98.28009828009829, "evalue": 1.07e-151, "bitscore": 445.0}], "name": "WP_384677946.1", "ipg": "913392043", "start": 2651, "end": 3872, "strand": 1, "sequence": null}, {"id": null, "hits": [{"query": "SCO5089", "subject": "WP_384677948.1", "identity": 48.193, "coverage": 96.51162790697676, "evalue": 2.51e-16, "bitscore": 77.4}], "name": "WP_384677948.1", "ipg": "913390354", "start": 3936, "end": 4206, "strand": 1, "sequence": null}], "clusters": [{"indices": [1, 2, 3, 0], "subjects": [], "intermediate_genes": [], "score": 6.14324, "start": 1374, "end": 5009, "number": 2331}]}, {"accession": "JBHYKM010000172.1", "subjects": [{"id": null, "hits": [{"query": "SCO5086", "subject": "MFE0339589.1", "identity": 64.173, "coverage": 97.31800766283524, "evalue": 2.75e-109, "bitscore": 326.0}], "name": "MFE0339589.1", "ipg": "913393126", "start": 4217, "end": 5009, "strand": 1, "sequence": null}, {"id": null, "hits": [{"query": "SCO5087", "subject": "MFE0339586.1", "identity": 69.175, "coverage": 88.22269807280514, "evalue": 0.0, "bitscore": 584.0}], "name": "MFE0339586.1", "ipg": "913395181", "start": 1374, "end": 2655, "strand": 1, "sequence": null}, {"id": null, "hits": [{"query": "SCO5088", "subject": "MFE0339587.1", "identity": 60.0, "coverage": 98.28009828009829, "evalue": 1.07e-151, "bitscore": 445.0}], "name": "MFE0339587.1", "ipg": "913392043", "start": 2651, "end": 3872, "strand": 1, "sequence": null}, {"id": null, "hits": [{"query": "SCO5089", "subject": "MFE0339588.1", "identity": 48.193, "coverage": 96.51162790697676, "evalue": 2.51e-16, "bitscore": 77.4}], "name": "MFE0339588.1", "ipg": "913390354", "start": 3936, "end": 4206, "strand": 1, "sequence": null}], "clusters": []}]}, {"name": "Streptomyces sp.", "strain": "NPDC002232", "scaffolds": [{"accession": "NZ_JBIARV010000003.1", "subjects": [{"id": null, "hits": [{"query": "SCO5086", "subject": "WP_389406501.1", "identity": 63.985, "coverage": 100.0, "evalue": 2.87e-109, "bitscore": 326.0}], "name": "WP_389406501.1", "ipg": "920602009", "start": 345970, "end": 346756, "strand": 1, "sequence": null}, {"id": null, "hits": [{"query": "SCO5088", "subject": "WP_389457807.1", "identity": 58.603, "coverage": 98.52579852579852, "evalue": 1.38e-140, "bitscore": 417.0}], "name": "WP_389457807.1", "ipg": "920599313", "start": 359274, "end": 360498, "strand": -1, "sequence": null}, {"id": null, "hits": [{"query": "SCO5089", "subject": "WP_329849272.1", "identity": 45.882, "coverage": 98.83720930232558, "evalue": 3.99e-12, "bitscore": 66.6}], "name": "WP_329849272.1", "ipg": "790643891", "start": 333582, "end": 333840, "strand": 1, "sequence": null}], "clusters": [{"indices": [2, 0, 1], "subjects": [], "intermediate_genes": [], "score": 3.08096, "start": 333582, "end": 360498, "number": 2333}]}, {"accession": "JBIARV010000003.1", "subjects": [{"id": null, "hits": [{"query": "SCO5086", "subject": "MFF3771405.1", "identity": 63.985, "coverage": 100.0, "evalue": 2.87e-109, "bitscore": 326.0}], "name": "MFF3771405.1", "ipg": "920602009", "start": 345970, "end": 346756, "strand": 1, "sequence": null}, {"id": null, "hits": [{"query": "SCO5088", "subject": "MFF3771416.1", "identity": 58.603, "coverage": 98.52579852579852, "evalue": 1.38e-140, "bitscore": 417.0}], "name": "MFF3771416.1", "ipg": "920599313", "start": 359274, "end": 360498, "strand": -1, "sequence": null}, {"id": null, "hits": [{"query": "SCO5089", "subject": "MFF3771393.1", "identity": 45.882, "coverage": 98.83720930232558, "evalue": 3.99e-12, "bitscore": 66.6}], "name": "MFF3771393.1", "ipg": "790643891", "start": 333582, "end": 333840, "strand": 1, "sequence": null}], "clusters": []}, {"accession": "NZ_JBIARV010000004.1", "subjects": [{"id": null, "hits": [{"query": "SCO5087", "subject": "WP_329852631.1", "identity": 64.251, "coverage": 88.6509635974304, "evalue": 0.0, "bitscore": 525.0}], "name": "WP_329852631.1", "ipg": "790645530", "start": 115490, "end": 116759, "strand": 1, "sequence": null}], "clusters": []}, {"accession": "JBIARV010000004.1", "subjects": [{"id": null, "hits": [{"query": "SCO5087", "subject": "MFF3772265.1", "identity": 64.251, "coverage": 88.6509635974304, "evalue": 0.0, "bitscore": 525.0}], "name": "MFF3772265.1", "ipg": "790645530", "start": 115490, "end": 116759, "strand": 1, "sequence": null}], "clusters": []}]}, {"name": "Streptomyces sp.", "strain": "NPDC002185", "scaffolds": [{"accession": "NZ_JBIASB010000002.1", "subjects": [{"id": null, "hits": [{"query": "SCO5086", "subject": "WP_389406501.1", "identity": 63.985, "coverage": 100.0, "evalue": 2.87e-109, "bitscore": 326.0}], "name": "WP_389406501.1", "ipg": "920602009", "start": 43208, "end": 43994, "strand": 1, "sequence": null}, {"id": null, "hits": [{"query": "SCO5088", "subject": "WP_389406508.1", "identity": 58.603, "coverage": 98.52579852579852, "evalue": 3.94e-140, "bitscore": 416.0}], "name": "WP_389406508.1", "ipg": "920631092", "start": 56526, "end": 57750, "strand": -1, "sequence": null}, {"id": null, "hits": [{"query": "SCO5089", "subject": "WP_329849272.1", "identity": 45.882, "coverage": 98.83720930232558, "evalue": 3.99e-12, "bitscore": 66.6}], "name": "WP_329849272.1", "ipg": "790643891", "start": 30863, "end": 31121, "strand": 1, "sequence": null}], "clusters": [{"indices": [2, 0, 1], "subjects": [], "intermediate_genes": [], "score": 3.08086, "start": 30863, "end": 57750, "number": 2335}]}, {"accession": "JBIASB010000002.1", "subjects": [{"id": null, "hits": [{"query": "SCO5086", "subject": "MFF3757001.1", "identity": 63.985, "coverage": 100.0, "evalue": 2.87e-109, "bitscore": 326.0}], "name": "MFF3757001.1", "ipg": "920602009", "start": 43208, "end": 43994, "strand": 1, "sequence": null}, {"id": null, "hits": [{"query": "SCO5088", "subject": "MFF3757012.1", "identity": 58.603, "coverage": 98.52579852579852, "evalue": 3.94e-140, "bitscore": 416.0}], "name": "MFF3757012.1", "ipg": "920631092", "start": 56526, "end": 57750, "strand": -1, "sequence": null}, {"id": null, "hits": [{"query": "SCO5089", "subject": "MFF3756989.1", "identity": 45.882, "coverage": 98.83720930232558, "evalue": 3.99e-12, "bitscore": 66.6}], "name": "MFF3756989.1", "ipg": "790643891", "start": 30863, "end": 31121, "strand": 1, "sequence": null}], "clusters": []}]}, {"name": "Streptomyces sp.", "strain": "NPDC101165", "scaffolds": [{"accession": "NZ_JBIWPG010000002.1", "subjects": [{"id": null, "hits": [{"query": "SCO5086", "subject": "WP_403948476.1", "identity": 63.118, "coverage": 100.0, "evalue": 2.91e-109, "bitscore": 326.0}], "name": "WP_403948476.1", "ipg": "941378162", "start": 494270, "end": 495062, "strand": -1, "sequence": null}, {"id": null, "hits": [{"query": "SCO5087", "subject": "WP_403948482.1", "identity": 66.184, "coverage": 88.6509635974304, "evalue": 0.0, "bitscore": 560.0}], "name": "WP_403948482.1", "ipg": "941376206", "start": 497459, "end": 498749, "strand": -1, "sequence": null}, {"id": null, "hits": [{"query": "SCO5088", "subject": "WP_403948480.1", "identity": 59.398, "coverage": 98.03439803439802, "evalue": 1.12e-142, "bitscore": 422.0}], "name": "WP_403948480.1", "ipg": "941375288", "start": 496236, "end": 497463, "strand": -1, "sequence": null}, {"id": null, "hits": [{"query": "SCO5089", "subject": "WP_403948479.1", "identity": 42.308, "coverage": 90.69767441860465, "evalue": 1.87e-11, "bitscore": 64.7}], "name": "WP_403948479.1", "ipg": "941378565", "start": 495946, "end": 496210, "strand": -1, "sequence": null}], "clusters": [{"indices": [0, 3, 2, 1], "subjects": [], "intermediate_genes": [], "score": 6.13727, "start": 494270, "end": 498749, "number": 2337}]}, {"accession": "JBIWPG010000002.1", "subjects": [{"id": null, "hits": [{"query": "SCO5086", "subject": "MFJ9863629.1", "identity": 63.118, "coverage": 100.0, "evalue": 2.91e-109, "bitscore": 326.0}], "name": "MFJ9863629.1", "ipg": "941378162", "start": 494270, "end": 495062, "strand": -1, "sequence": null}, {"id": null, "hits": [{"query": "SCO5087", "subject": "MFJ9863633.1", "identity": 66.184, "coverage": 88.6509635974304, "evalue": 0.0, "bitscore": 560.0}], "name": "MFJ9863633.1", "ipg": "941376206", "start": 497459, "end": 498749, "strand": -1, "sequence": null}, {"id": null, "hits": [{"query": "SCO5088", "subject": "MFJ9863632.1", "identity": 59.398, "coverage": 98.03439803439802, "evalue": 1.12e-142, "bitscore": 422.0}], "name": "MFJ9863632.1", "ipg": "941375288", "start": 496236, "end": 497463, "strand": -1, "sequence": null}, {"id": null, "hits": [{"query": "SCO5089", "subject": "MFJ9863631.1", "identity": 42.308, "coverage": 90.69767441860465, "evalue": 1.87e-11, "bitscore": 64.7}], "name": "MFJ9863631.1", "ipg": "941378565", "start": 495946, "end": 496210, "strand": -1, "sequence": null}], "clusters": []}, {"accession": "NZ_JBIWPG010000006.1", "subjects": [{"id": null, "hits": [{"query": "SCO5086", "subject": "WP_403952495.1", "identity": 60.153, "coverage": 100.0, "evalue": 8.58e-101, "bitscore": 304.0}], "name": "WP_403952495.1", "ipg": "941376694", "start": 218326, "end": 219112, "strand": -1, "sequence": null}, {"id": null, "hits": [{"query": "SCO5087", "subject": "WP_403952503.1", "identity": 71.875, "coverage": 89.07922912205566, "evalue": 0.0, "bitscore": 605.0}], "name": "WP_403952503.1", "ipg": "941378145", "start": 220729, "end": 222001, "strand": -1, "sequence": null}, {"id": null, "hits": [{"query": "SCO5088", "subject": "WP_403952500.1", "identity": 63.25, "coverage": 98.28009828009829, "evalue": 1.98e-159, "bitscore": 464.0}], "name": "WP_403952500.1", "ipg": "941377489", "start": 219515, "end": 220733, "strand": -1, "sequence": null}, {"id": null, "hits": [{"query": "SCO5089", "subject": "WP_403952497.1", "identity": 46.341, "coverage": 95.34883720930233, "evalue": 8.57e-16, "bitscore": 75.9}], "name": "WP_403952497.1", "ipg": "941376804", "start": 219205, "end": 219469, "strand": -1, "sequence": null}], "clusters": [{"indices": [0, 3, 2, 1], "subjects": [], "intermediate_genes": [], "score": 6.14489, "start": 218326, "end": 222001, "number": 2339}]}, {"accession": "JBIWPG010000006.1", "subjects": [{"id": null, "hits": [{"query": "SCO5086", "subject": "MFJ9865387.1", "identity": 60.153, "coverage": 100.0, "evalue": 8.58e-101, "bitscore": 304.0}], "name": "MFJ9865387.1", "ipg": "941376694", "start": 218326, "end": 219112, "strand": -1, "sequence": null}, {"id": null, "hits": [{"query": "SCO5087", "subject": "MFJ9865390.1", "identity": 71.875, "coverage": 89.07922912205566, "evalue": 0.0, "bitscore": 605.0}], "name": "MFJ9865390.1", "ipg": "941378145", "start": 220729, "end": 222001, "strand": -1, "sequence": null}, {"id": null, "hits": [{"query": "SCO5088", "subject": "MFJ9865389.1", "identity": 63.25, "coverage": 98.28009828009829, "evalue": 1.98e-159, "bitscore": 464.0}], "name": "MFJ9865389.1", "ipg": "941377489", "start": 219515, "end": 220733, "strand": -1, "sequence": null}, {"id": null, "hits": [{"query": "SCO5089", "subject": "MFJ9865388.1", "identity": 46.341, "coverage": 95.34883720930233, "evalue": 8.57e-16, "bitscore": 75.9}], "name": "MFJ9865388.1", "ipg": "941376804", "start": 219205, "end": 219469, "strand": -1, "sequence": null}], "clusters": []}]}, {"name": "Streptomyces sp.", "strain": "RerS4", "scaffolds": [{"accession": "NZ_CP097323.1", "subjects": [{"id": null, "hits": [{"query": "SCO5086", "subject": "WP_249772761.1", "identity": 61.686, "coverage": 100.0, "evalue": 3e-109, "bitscore": 326.0}], "name": "WP_249772761.1", "ipg": "553970857", "start": 202957, "end": 203743, "strand": 1, "sequence": null}, {"id": null, "hits": [{"query": "SCO5087", "subject": "WP_249772755.1", "identity": 71.256, "coverage": 88.6509635974304, "evalue": 0.0, "bitscore": 593.0}], "name": "WP_249772755.1", "ipg": "553970847", "start": 199957, "end": 201226, "strand": 1, "sequence": null}, {"id": null, "hits": [{"query": "SCO5088", "subject": "WP_249772757.1", "identity": 60.0, "coverage": 98.28009828009829, "evalue": 1.31e-162, "bitscore": 473.0}], "name": "WP_249772757.1", "ipg": "553970818", "start": 201222, "end": 202449, "strand": 1, "sequence": null}, {"id": null, "hits": [{"query": "SCO5089", "subject": "WP_249772759.1", "identity": 47.059, "coverage": 98.83720930232558, "evalue": 1.45e-16, "bitscore": 77.8}], "name": "WP_249772759.1", "ipg": "553970895", "start": 202509, "end": 202776, "strand": 1, "sequence": null}, {"id": null, "hits": [{"query": "SCO5089", "subject": "WP_249772518.1", "identity": 36.986, "coverage": 84.88372093023256, "evalue": 2.2e-06, "bitscore": 52.4}], "name": "WP_249772518.1", "ipg": "553970718", "start": 23148, "end": 23448, "strand": 1, "sequence": null}], "clusters": [{"indices": [1, 2, 3, 0], "subjects": [], "intermediate_genes": [], "score": 6.14698, "start": 199957, "end": 203743, "number": 2341}]}, {"accession": "CP097323.1", "subjects": [{"id": null, "hits": [{"query": "SCO5086", "subject": "UQX05443.1", "identity": 61.686, "coverage": 100.0, "evalue": 3e-109, "bitscore": 326.0}], "name": "UQX05443.1", "ipg": "553970857", "start": 202957, "end": 203743, "strand": 1, "sequence": null}, {"id": null, "hits": [{"query": "SCO5087", "subject": "UQX05440.1", "identity": 71.256, "coverage": 88.6509635974304, "evalue": 0.0, "bitscore": 593.0}], "name": "UQX05440.1", "ipg": "553970847", "start": 199957, "end": 201226, "strand": 1, "sequence": null}, {"id": null, "hits": [{"query": "SCO5088", "subject": "UQX05441.1", "identity": 60.0, "coverage": 98.28009828009829, "evalue": 1.31e-162, "bitscore": 473.0}], "name": "UQX05441.1", "ipg": "553970818", "start": 201222, "end": 202449, "strand": 1, "sequence": null}, {"id": null, "hits": [{"query": "SCO5089", "subject": "UQX05442.1", "identity": 47.059, "coverage": 98.83720930232558, "evalue": 1.45e-16, "bitscore": 77.8}], "name": "UQX05442.1", "ipg": "553970895", "start": 202509, "end": 202776, "strand": 1, "sequence": null}, {"id": null, "hits": [{"query": "SCO5089", "subject": "UQX05321.1", "identity": 36.986, "coverage": 84.88372093023256, "evalue": 2.2e-06, "bitscore": 52.4}], "name": "UQX05321.1", "ipg": "553970718", "start": 23148, "end": 23448, "strand": 1, "sequence": null}], "clusters": []}, {"accession": "NZ_CP097322.1", "subjects": [{"id": null, "hits": [{"query": "SCO5086", "subject": "WP_249768233.1", "identity": 59.004, "coverage": 100.0, "evalue": 4.24e-105, "bitscore": 315.0}], "name": "WP_249768233.1", "ipg": "553968957", "start": 5483292, "end": 5484078, "strand": 1, "sequence": null}, {"id": null, "hits": [{"query": "SCO5087", "subject": "WP_249768230.1", "identity": 70.146, "coverage": 88.22269807280514, "evalue": 0.0, "bitscore": 567.0}], "name": "WP_249768230.1", "ipg": "553968892", "start": 5480468, "end": 5481740, "strand": 1, "sequence": null}, {"id": null, "hits": [{"query": "SCO5088", "subject": "WP_249768231.1", "identity": 62.095, "coverage": 98.52579852579852, "evalue": 1.56e-149, "bitscore": 439.0}], "name": "WP_249768231.1", "ipg": "553968947", "start": 5481736, "end": 5482960, "strand": 1, "sequence": null}, {"id": null, "hits": [{"query": "SCO5089", "subject": "WP_249768232.1", "identity": 44.872, "coverage": 90.69767441860465, "evalue": 3.35e-13, "bitscore": 69.3}], "name": "WP_249768232.1", "ipg": "553968937", "start": 5482982, "end": 5483249, "strand": 1, "sequence": null}], "clusters": [{"indices": [1, 2, 3, 0], "subjects": [], "intermediate_genes": [], "score": 6.13903, "start": 5480468, "end": 5484078, "number": 2343}]}, {"accession": "CP097322.1", "subjects": [{"id": null, "hits": [{"query": "SCO5086", "subject": "UQX03446.1", "identity": 59.004, "coverage": 100.0, "evalue": 4.24e-105, "bitscore": 315.0}], "name": "UQX03446.1", "ipg": "553968957", "start": 5483292, "end": 5484078, "strand": 1, "sequence": null}, {"id": null, "hits": [{"query": "SCO5087", "subject": "UQX03443.1", "identity": 70.146, "coverage": 88.22269807280514, "evalue": 0.0, "bitscore": 567.0}], "name": "UQX03443.1", "ipg": "553968892", "start": 5480468, "end": 5481740, "strand": 1, "sequence": null}, {"id": null, "hits": [{"query": "SCO5088", "subject": "UQX03444.1", "identity": 62.095, "coverage": 98.52579852579852, "evalue": 1.56e-149, "bitscore": 439.0}], "name": "UQX03444.1", "ipg": "553968947", "start": 5481736, "end": 5482960, "strand": 1, "sequence": null}, {"id": null, "hits": [{"query": "SCO5089", "subject": "UQX03445.1", "identity": 44.872, "coverage": 90.69767441860465, "evalue": 3.35e-13, "bitscore": 69.3}], "name": "UQX03445.1", "ipg": "553968937", "start": 5482982, "end": 5483249, "strand": 1, "sequence": null}], "clusters": []}]}, {"name": "Streptomyces sp.", "strain": "NPDC051662", "scaffolds": [{"accession": "NZ_JBFAZD010000008.1", "subjects": [{"id": null, "hits": [{"query": "SCO5086", "subject": "WP_365745969.1", "identity": 63.462, "coverage": 99.23371647509579, "evalue": 3.03e-109, "bitscore": 326.0}], "name": "WP_365745969.1", "ipg": "878447598", "start": 195467, "end": 196253, "strand": 1, "sequence": null}, {"id": null, "hits": [{"query": "SCO5087", "subject": "WP_365745966.1", "identity": 68.689, "coverage": 88.22269807280514, "evalue": 0.0, "bitscore": 571.0}], "name": "WP_365745966.1", "ipg": "878446018", "start": 192594, "end": 193875, "strand": 1, "sequence": null}, {"id": null, "hits": [{"query": "SCO5088", "subject": "WP_365745967.1", "identity": 64.5, "coverage": 98.28009828009829, "evalue": 6.67e-175, "bitscore": 504.0}], "name": "WP_365745967.1", "ipg": "878448831", "start": 193871, "end": 195092, "strand": 1, "sequence": null}, {"id": null, "hits": [{"query": "SCO5089", "subject": "WP_365745968.1", "identity": 45.783, "coverage": 96.51162790697676, "evalue": 6.18e-15, "bitscore": 73.9}], "name": "WP_365745968.1", "ipg": "878443288", "start": 195161, "end": 195431, "strand": 1, "sequence": null}], "clusters": [{"indices": [1, 2, 3, 0], "subjects": [], "intermediate_genes": [], "score": 6.14749, "start": 192594, "end": 196253, "number": 2345}]}, {"accession": "JBFAZD010000008.1", "subjects": [{"id": null, "hits": [{"query": "SCO5086", "subject": "MEV6421200.1", "identity": 63.462, "coverage": 99.23371647509579, "evalue": 3.03e-109, "bitscore": 326.0}], "name": "MEV6421200.1", "ipg": "878447598", "start": 195467, "end": 196253, "strand": 1, "sequence": null}, {"id": null, "hits": [{"query": "SCO5087", "subject": "MEV6421197.1", "identity": 68.689, "coverage": 88.22269807280514, "evalue": 0.0, "bitscore": 571.0}], "name": "MEV6421197.1", "ipg": "878446018", "start": 192594, "end": 193875, "strand": 1, "sequence": null}, {"id": null, "hits": [{"query": "SCO5088", "subject": "MEV6421198.1", "identity": 64.5, "coverage": 98.28009828009829, "evalue": 6.67e-175, "bitscore": 504.0}], "name": "MEV6421198.1", "ipg": "878448831", "start": 193871, "end": 195092, "strand": 1, "sequence": null}, {"id": null, "hits": [{"query": "SCO5089", "subject": "MEV6421199.1", "identity": 45.783, "coverage": 96.51162790697676, "evalue": 6.18e-15, "bitscore": 73.9}], "name": "MEV6421199.1", "ipg": "878443288", "start": 195161, "end": 195431, "strand": 1, "sequence": null}], "clusters": []}, {"accession": "NZ_JBFAZD010000003.1", "subjects": [{"id": null, "hits": [{"query": "SCO5086", "subject": "WP_365743169.1", "identity": 58.301, "coverage": 99.23371647509579, "evalue": 1.98e-101, "bitscore": 306.0}], "name": "WP_365743169.1", "ipg": "878443019", "start": 165231, "end": 166017, "strand": 1, "sequence": null}], "clusters": []}, {"accession": "JBFAZD010000003.1", "subjects": [{"id": null, "hits": [{"query": "SCO5086", "subject": "MEV6419330.1", "identity": 58.301, "coverage": 99.23371647509579, "evalue": 1.98e-101, "bitscore": 306.0}], "name": "MEV6419330.1", "ipg": "878443019", "start": 165231, "end": 166017, "strand": 1, "sequence": null}], "clusters": []}]}, {"name": "Streptomyces sp.", "strain": "NPDC005538", "scaffolds": [{"accession": "NZ_JBEXDK010000022.1", "subjects": [{"id": null, "hits": [{"query": "SCO5086", "subject": "WP_355913664.1", "identity": 61.303, "coverage": 100.0, "evalue": 3.1e-109, "bitscore": 326.0}], "name": "WP_355913664.1", "ipg": "867873489", "start": 36016, "end": 36802, "strand": 1, "sequence": null}, {"id": null, "hits": [{"query": "SCO5087", "subject": "WP_355913657.1", "identity": 65.217, "coverage": 88.6509635974304, "evalue": 0.0, "bitscore": 555.0}], "name": "WP_355913657.1", "ipg": "867870472", "start": 33057, "end": 34326, "strand": 1, "sequence": null}, {"id": null, "hits": [{"query": "SCO5088", "subject": "WP_355913660.1", "identity": 60.902, "coverage": 98.03439803439802, "evalue": 6.1e-165, "bitscore": 479.0}], "name": "WP_355913660.1", "ipg": "867871365", "start": 34322, "end": 35585, "strand": 1, "sequence": null}, {"id": null, "hits": [{"query": "SCO5089", "subject": "WP_355913662.1", "identity": 46.667, "coverage": 87.20930232558139, "evalue": 2.97e-12, "bitscore": 67.0}], "name": "WP_355913662.1", "ipg": "867867838", "start": 35664, "end": 35940, "strand": 1, "sequence": null}], "clusters": [{"indices": [1, 2, 3, 0], "subjects": [], "intermediate_genes": [], "score": 6.1427, "start": 33057, "end": 36802, "number": 2347}]}, {"accession": "JBEXDK010000022.1", "subjects": [{"id": null, "hits": [{"query": "SCO5086", "subject": "MET7486109.1", "identity": 61.303, "coverage": 100.0, "evalue": 3.1e-109, "bitscore": 326.0}], "name": "MET7486109.1", "ipg": "867873489", "start": 36016, "end": 36802, "strand": 1, "sequence": null}, {"id": null, "hits": [{"query": "SCO5087", "subject": "MET7486106.1", "identity": 65.217, "coverage": 88.6509635974304, "evalue": 0.0, "bitscore": 555.0}], "name": "MET7486106.1", "ipg": "867870472", "start": 33057, "end": 34326, "strand": 1, "sequence": null}, {"id": null, "hits": [{"query": "SCO5088", "subject": "MET7486107.1", "identity": 60.902, "coverage": 98.03439803439802, "evalue": 6.1e-165, "bitscore": 479.0}], "name": "MET7486107.1", "ipg": "867871365", "start": 34322, "end": 35585, "strand": 1, "sequence": null}, {"id": null, "hits": [{"query": "SCO5089", "subject": "MET7486108.1", "identity": 46.667, "coverage": 87.20930232558139, "evalue": 2.97e-12, "bitscore": 67.0}], "name": "MET7486108.1", "ipg": "867867838", "start": 35664, "end": 35940, "strand": 1, "sequence": null}], "clusters": []}]}, {"name": "Streptomyces sp.", "strain": "NPDC005885", "scaffolds": [{"accession": "NZ_JBEXWH010000005.1", "subjects": [{"id": null, "hits": [{"query": "SCO5086", "subject": "WP_355913664.1", "identity": 61.303, "coverage": 100.0, "evalue": 3.1e-109, "bitscore": 326.0}], "name": "WP_355913664.1", "ipg": "867873489", "start": 126108, "end": 126894, "strand": -1, "sequence": null}, {"id": null, "hits": [{"query": "SCO5087", "subject": "WP_355913657.1", "identity": 65.217, "coverage": 88.6509635974304, "evalue": 0.0, "bitscore": 555.0}], "name": "WP_355913657.1", "ipg": "867870472", "start": 128584, "end": 129853, "strand": -1, "sequence": null}, {"id": null, "hits": [{"query": "SCO5088", "subject": "WP_355913660.1", "identity": 60.902, "coverage": 98.03439803439802, "evalue": 6.1e-165, "bitscore": 479.0}], "name": "WP_355913660.1", "ipg": "867871365", "start": 127325, "end": 128588, "strand": -1, "sequence": null}, {"id": null, "hits": [{"query": "SCO5089", "subject": "WP_355913662.1", "identity": 46.667, "coverage": 87.20930232558139, "evalue": 2.97e-12, "bitscore": 67.0}], "name": "WP_355913662.1", "ipg": "867867838", "start": 126970, "end": 127246, "strand": -1, "sequence": null}], "clusters": [{"indices": [0, 3, 2, 1], "subjects": [], "intermediate_genes": [], "score": 6.1427, "start": 126108, "end": 129853, "number": 2349}]}, {"accession": "JBEXWH010000005.1", "subjects": [{"id": null, "hits": [{"query": "SCO5086", "subject": "MEU1137529.1", "identity": 61.303, "coverage": 100.0, "evalue": 3.1e-109, "bitscore": 326.0}], "name": "MEU1137529.1", "ipg": "867873489", "start": 126108, "end": 126894, "strand": -1, "sequence": null}, {"id": null, "hits": [{"query": "SCO5087", "subject": "MEU1137532.1", "identity": 65.217, "coverage": 88.6509635974304, "evalue": 0.0, "bitscore": 555.0}], "name": "MEU1137532.1", "ipg": "867870472", "start": 128584, "end": 129853, "strand": -1, "sequence": null}, {"id": null, "hits": [{"query": "SCO5088", "subject": "MEU1137531.1", "identity": 60.902, "coverage": 98.03439803439802, "evalue": 6.1e-165, "bitscore": 479.0}], "name": "MEU1137531.1", "ipg": "867871365", "start": 127325, "end": 128588, "strand": -1, "sequence": null}, {"id": null, "hits": [{"query": "SCO5089", "subject": "MEU1137530.1", "identity": 46.667, "coverage": 87.20930232558139, "evalue": 2.97e-12, "bitscore": 67.0}], "name": "MEU1137530.1", "ipg": "867867838", "start": 126970, "end": 127246, "strand": -1, "sequence": null}], "clusters": []}]}, {"name": "Streptomyces sp.", "strain": "AC04842", "scaffolds": [{"accession": "NZ_JADBHJ010000032.1", "subjects": [{"id": null, "hits": [{"query": "SCO5086", "subject": "WP_254586112.1", "identity": 60.92, "coverage": 100.0, "evalue": 3.13e-109, "bitscore": 326.0}], "name": "WP_254586112.1", "ipg": "37089469", "start": 17215, "end": 18001, "strand": -1, "sequence": null}, {"id": null, "hits": [{"query": "SCO5087", "subject": "WP_189904123.1", "identity": 70.146, "coverage": 88.22269807280514, "evalue": 0.0, "bitscore": 580.0}], "name": "WP_189904123.1", "ipg": "37089466", "start": 19692, "end": 20973, "strand": -1, "sequence": null}, {"id": null, "hits": [{"query": "SCO5088", "subject": "WP_254586113.1", "identity": 59.698, "coverage": 97.54299754299754, "evalue": 2.52e-160, "bitscore": 467.0}], "name": "WP_254586113.1", "ipg": "564298375", "start": 18475, "end": 19696, "strand": -1, "sequence": null}, {"id": null, "hits": [{"query": "SCO5089", "subject": "WP_189904119.1", "identity": 44.444, "coverage": 94.18604651162791, "evalue": 3.88e-13, "bitscore": 69.3}], "name": "WP_189904119.1", "ipg": "37089468", "start": 18129, "end": 18399, "strand": -1, "sequence": null}], "clusters": [{"indices": [0, 3, 2, 1], "subjects": [], "intermediate_genes": [], "score": 6.14423, "start": 17215, "end": 20973, "number": 2351}]}, {"accession": "JADBHJ010000032.1", "subjects": [{"id": null, "hits": [{"query": "SCO5086", "subject": "MCP8708111.1", "identity": 60.92, "coverage": 100.0, "evalue": 3.13e-109, "bitscore": 326.0}], "name": "MCP8708111.1", "ipg": "37089469", "start": 17215, "end": 18001, "strand": -1, "sequence": null}, {"id": null, "hits": [{"query": "SCO5087", "subject": "MCP8708114.1", "identity": 70.146, "coverage": 88.22269807280514, "evalue": 0.0, "bitscore": 580.0}], "name": "MCP8708114.1", "ipg": "37089466", "start": 19692, "end": 20973, "strand": -1, "sequence": null}, {"id": null, "hits": [{"query": "SCO5088", "subject": "MCP8708113.1", "identity": 59.698, "coverage": 97.54299754299754, "evalue": 2.52e-160, "bitscore": 467.0}], "name": "MCP8708113.1", "ipg": "564298375", "start": 18475, "end": 19696, "strand": -1, "sequence": null}, {"id": null, "hits": [{"query": "SCO5089", "subject": "MCP8708112.1", "identity": 44.444, "coverage": 94.18604651162791, "evalue": 3.88e-13, "bitscore": 69.3}], "name": "MCP8708112.1", "ipg": "37089468", "start": 18129, "end": 18399, "strand": -1, "sequence": null}], "clusters": []}]}, {"name": "Streptomyces sp.", "strain": "HD", "scaffolds": [{"accession": "NZ_JAQMYP010000059.1", "subjects": [{"id": null, "hits": [{"query": "SCO5086", "subject": "WP_272124007.1", "identity": 61.303, "coverage": 100.0, "evalue": 3.17e-109, "bitscore": 326.0}], "name": "WP_272124007.1", "ipg": "620755433", "start": 3895, "end": 4681, "strand": 1, "sequence": null}, {"id": null, "hits": [{"query": "SCO5087", "subject": "WP_272124004.1", "identity": 68.689, "coverage": 88.22269807280514, "evalue": 0.0, "bitscore": 558.0}], "name": "WP_272124004.1", "ipg": "620749895", "start": 958, "end": 2242, "strand": 1, "sequence": null}, {"id": null, "hits": [{"query": "SCO5088", "subject": "WP_272124005.1", "identity": 60.794, "coverage": 99.01719901719902, "evalue": 1.87e-163, "bitscore": 475.0}], "name": "WP_272124005.1", "ipg": "620748662", "start": 2238, "end": 3450, "strand": 1, "sequence": null}, {"id": null, "hits": [{"query": "SCO5089", "subject": "WP_272124006.1", "identity": 48.101, "coverage": 91.86046511627907, "evalue": 3.63e-17, "bitscore": 79.3}], "name": "WP_272124006.1", "ipg": "620750499", "start": 3515, "end": 3791, "strand": 1, "sequence": null}], "clusters": [{"indices": [1, 2, 3, 0], "subjects": [], "intermediate_genes": [], "score": 6.14383, "start": 958, "end": 4681, "number": 2353}]}, {"accession": "JAQMYP010000059.1", "subjects": [{"id": null, "hits": [{"query": "SCO5086", "subject": "MDC0772744.1", "identity": 61.303, "coverage": 100.0, "evalue": 3.17e-109, "bitscore": 326.0}], "name": "MDC0772744.1", "ipg": "620755433", "start": 3895, "end": 4681, "strand": 1, "sequence": null}, {"id": null, "hits": [{"query": "SCO5087", "subject": "MDC0772741.1", "identity": 68.689, "coverage": 88.22269807280514, "evalue": 0.0, "bitscore": 558.0}], "name": "MDC0772741.1", "ipg": "620749895", "start": 958, "end": 2242, "strand": 1, "sequence": null}, {"id": null, "hits": [{"query": "SCO5088", "subject": "MDC0772742.1", "identity": 60.794, "coverage": 99.01719901719902, "evalue": 1.87e-163, "bitscore": 475.0}], "name": "MDC0772742.1", "ipg": "620748662", "start": 2238, "end": 3450, "strand": 1, "sequence": null}, {"id": null, "hits": [{"query": "SCO5089", "subject": "MDC0772743.1", "identity": 48.101, "coverage": 91.86046511627907, "evalue": 3.63e-17, "bitscore": 79.3}], "name": "MDC0772743.1", "ipg": "620750499", "start": 3515, "end": 3791, "strand": 1, "sequence": null}], "clusters": []}, {"accession": "NZ_JAQMYP010000056.1", "subjects": [{"id": null, "hits": [{"query": "SCO5086", "subject": "WP_272123851.1", "identity": 59.924, "coverage": 100.0, "evalue": 4.08e-104, "bitscore": 313.0}], "name": "WP_272123851.1", "ipg": "620748278", "start": 46177, "end": 46966, "strand": 1, "sequence": null}, {"id": null, "hits": [{"query": "SCO5087", "subject": "WP_272123847.1", "identity": 69.928, "coverage": 89.72162740899357, "evalue": 0.0, "bitscore": 594.0}], "name": "WP_272123847.1", "ipg": "620752844", "start": 43281, "end": 44583, "strand": 1, "sequence": null}, {"id": null, "hits": [{"query": "SCO5088", "subject": "WP_272123848.1", "identity": 61.809, "coverage": 97.54299754299754, "evalue": 6.83e-164, "bitscore": 476.0}], "name": "WP_272123848.1", "ipg": "620753448", "start": 44579, "end": 45800, "strand": 1, "sequence": null}, {"id": null, "hits": [{"query": "SCO5089", "subject": "WP_272123849.1", "identity": 41.975, "coverage": 94.18604651162791, "evalue": 4.39e-08, "bitscore": 56.2}], "name": "WP_272123849.1", "ipg": "620747784", "start": 45865, "end": 46123, "strand": 1, "sequence": null}], "clusters": [{"indices": [1, 2, 3, 0], "subjects": [], "intermediate_genes": [], "score": 6.14392, "start": 43281, "end": 46966, "number": 2355}]}, {"accession": "JAQMYP010000056.1", "subjects": [{"id": null, "hits": [{"query": "SCO5086", "subject": "MDC0772615.1", "identity": 59.924, "coverage": 100.0, "evalue": 4.08e-104, "bitscore": 313.0}], "name": "MDC0772615.1", "ipg": "620748278", "start": 46177, "end": 46966, "strand": 1, "sequence": null}, {"id": null, "hits": [{"query": "SCO5087", "subject": "MDC0772612.1", "identity": 69.928, "coverage": 89.72162740899357, "evalue": 0.0, "bitscore": 594.0}], "name": "MDC0772612.1", "ipg": "620752844", "start": 43281, "end": 44583, "strand": 1, "sequence": null}, {"id": null, "hits": [{"query": "SCO5088", "subject": "MDC0772613.1", "identity": 61.809, "coverage": 97.54299754299754, "evalue": 6.83e-164, "bitscore": 476.0}], "name": "MDC0772613.1", "ipg": "620753448", "start": 44579, "end": 45800, "strand": 1, "sequence": null}, {"id": null, "hits": [{"query": "SCO5089", "subject": "MDC0772614.1", "identity": 41.975, "coverage": 94.18604651162791, "evalue": 4.39e-08, "bitscore": 56.2}], "name": "MDC0772614.1", "ipg": "620747784", "start": 45865, "end": 46123, "strand": 1, "sequence": null}], "clusters": []}]}, {"name": "Streptomyces sp.", "strain": "NPDC001651", "scaffolds": [{"accession": "NZ_JBIAUS010000004.1", "subjects": [{"id": null, "hits": [{"query": "SCO5086", "subject": "WP_389064130.1", "identity": 62.791, "coverage": 98.85057471264368, "evalue": 3.21e-109, "bitscore": 326.0}], "name": "WP_389064130.1", "ipg": "920877221", "start": 94762, "end": 95551, "strand": 1, "sequence": null}, {"id": null, "hits": [{"query": "SCO5087", "subject": "WP_086866092.1", "identity": 69.66, "coverage": 88.22269807280514, "evalue": 0.0, "bitscore": 567.0}], "name": "WP_086866092.1", "ipg": "150470807", "start": 91858, "end": 93130, "strand": 1, "sequence": null}, {"id": null, "hits": [{"query": "SCO5088", "subject": "WP_086866091.1", "identity": 61.75, "coverage": 98.28009828009829, "evalue": 8.97e-166, "bitscore": 481.0}], "name": "WP_086866091.1", "ipg": "150470719", "start": 93126, "end": 94338, "strand": 1, "sequence": null}, {"id": null, "hits": [{"query": "SCO5089", "subject": "WP_062674193.1", "identity": 50.633, "coverage": 91.86046511627907, "evalue": 1.02e-18, "bitscore": 83.6}], "name": "WP_062674193.1", "ipg": "101125752", "start": 94381, "end": 94657, "strand": 1, "sequence": null}], "clusters": [{"indices": [1, 2, 3, 0], "subjects": [], "intermediate_genes": [], "score": 6.14576, "start": 91858, "end": 95551, "number": 2357}]}, {"accession": "JBIAUS010000004.1", "subjects": [{"id": null, "hits": [{"query": "SCO5086", "subject": "MFF4150910.1", "identity": 62.791, "coverage": 98.85057471264368, "evalue": 3.21e-109, "bitscore": 326.0}], "name": "MFF4150910.1", "ipg": "920877221", "start": 94762, "end": 95551, "strand": 1, "sequence": null}, {"id": null, "hits": [{"query": "SCO5087", "subject": "MFF4150907.1", "identity": 69.66, "coverage": 88.22269807280514, "evalue": 0.0, "bitscore": 567.0}], "name": "MFF4150907.1", "ipg": "150470807", "start": 91858, "end": 93130, "strand": 1, "sequence": null}, {"id": null, "hits": [{"query": "SCO5088", "subject": "MFF4150908.1", "identity": 61.75, "coverage": 98.28009828009829, "evalue": 8.97e-166, "bitscore": 481.0}], "name": "MFF4150908.1", "ipg": "150470719", "start": 93126, "end": 94338, "strand": 1, "sequence": null}, {"id": null, "hits": [{"query": "SCO5089", "subject": "MFF4150909.1", "identity": 50.633, "coverage": 91.86046511627907, "evalue": 1.02e-18, "bitscore": 83.6}], "name": "MFF4150909.1", "ipg": "101125752", "start": 94381, "end": 94657, "strand": 1, "sequence": null}], "clusters": []}, {"accession": "NZ_JBIAUS010000010.1", "subjects": [{"id": null, "hits": [{"query": "SCO5089", "subject": "WP_062667754.1", "identity": 48.077, "coverage": 60.46511627906976, "evalue": 3.65e-05, "bitscore": 48.9}], "name": "WP_062667754.1", "ipg": "101129923", "start": 8071, "end": 8338, "strand": 1, "sequence": null}], "clusters": []}, {"accession": "JBIAUS010000010.1", "subjects": [{"id": null, "hits": [{"query": "SCO5089", "subject": "MFF4153651.1", "identity": 48.077, "coverage": 60.46511627906976, "evalue": 3.65e-05, "bitscore": 48.9}], "name": "MFF4153651.1", "ipg": "101129923", "start": 8071, "end": 8338, "strand": 1, "sequence": null}], "clusters": []}]}, {"name": "Streptomyces sp.", "strain": "NBC_00083", "scaffolds": [{"accession": "NZ_JAPELY010000001.1", "subjects": [{"id": null, "hits": [{"query": "SCO5086", "subject": "WP_267053286.1", "identity": 63.32, "coverage": 99.23371647509579, "evalue": 3.22e-109, "bitscore": 326.0}], "name": "WP_267053286.1", "ipg": "597441333", "start": 1043185, "end": 1043983, "strand": -1, "sequence": null}, {"id": null, "hits": [{"query": "SCO5087", "subject": "WP_267053290.1", "identity": 64.833, "coverage": 89.50749464668094, "evalue": 0.0, "bitscore": 565.0}], "name": "WP_267053290.1", "ipg": "597443347", "start": 1046570, "end": 1047842, "strand": -1, "sequence": null}, {"id": null, "hits": [{"query": "SCO5088", "subject": "WP_267053289.1", "identity": 58.897, "coverage": 98.03439803439802, "evalue": 6.02e-140, "bitscore": 416.0}], "name": "WP_267053289.1", "ipg": "597444288", "start": 1045326, "end": 1046574, "strand": -1, "sequence": null}, {"id": null, "hits": [{"query": "SCO5089", "subject": "WP_267053288.1", "identity": 44.156, "coverage": 89.53488372093024, "evalue": 4.55e-13, "bitscore": 68.9}], "name": "WP_267053288.1", "ipg": "597440758", "start": 1045022, "end": 1045280, "strand": -1, "sequence": null}], "clusters": [{"indices": [0, 3, 2, 1], "subjects": [], "intermediate_genes": [], "score": 6.13759, "start": 1043185, "end": 1047842, "number": 2359}]}, {"accession": "JAPELY010000001.1", "subjects": [{"id": null, "hits": [{"query": "SCO5086", "subject": "MCX5382526.1", "identity": 63.32, "coverage": 99.23371647509579, "evalue": 3.22e-109, "bitscore": 326.0}], "name": "MCX5382526.1", "ipg": "597441333", "start": 1043185, "end": 1043983, "strand": -1, "sequence": null}, {"id": null, "hits": [{"query": "SCO5087", "subject": "MCX5382530.1", "identity": 64.833, "coverage": 89.50749464668094, "evalue": 0.0, "bitscore": 565.0}], "name": "MCX5382530.1", "ipg": "597443347", "start": 1046570, "end": 1047842, "strand": -1, "sequence": null}, {"id": null, "hits": [{"query": "SCO5088", "subject": "MCX5382529.1", "identity": 58.897, "coverage": 98.03439803439802, "evalue": 6.02e-140, "bitscore": 416.0}], "name": "MCX5382529.1", "ipg": "597444288", "start": 1045326, "end": 1046574, "strand": -1, "sequence": null}, {"id": null, "hits": [{"query": "SCO5089", "subject": "MCX5382528.1", "identity": 44.156, "coverage": 89.53488372093024, "evalue": 4.55e-13, "bitscore": 68.9}], "name": "MCX5382528.1", "ipg": "597440758", "start": 1045022, "end": 1045280, "strand": -1, "sequence": null}], "clusters": []}]}, {"name": "Streptomyces sp.", "strain": "NPDC008092", "scaffolds": [{"accession": "NZ_JBIBHY010000017.1", "subjects": [{"id": null, "hits": [{"query": "SCO5086", "subject": "WP_391386243.1", "identity": 61.303, "coverage": 100.0, "evalue": 3.69e-109, "bitscore": 325.0}], "name": "WP_391386243.1", "ipg": "922354628", "start": 17208, "end": 17994, "strand": -1, "sequence": null}, {"id": null, "hits": [{"query": "SCO5087", "subject": "WP_391386250.1", "identity": 71.602, "coverage": 88.22269807280514, "evalue": 0.0, "bitscore": 594.0}], "name": "WP_391386250.1", "ipg": "922349341", "start": 19712, "end": 20993, "strand": -1, "sequence": null}, {"id": null, "hits": [{"query": "SCO5088", "subject": "WP_391386247.1", "identity": 60.199, "coverage": 98.77149877149877, "evalue": 1.19e-167, "bitscore": 486.0}], "name": "WP_391386247.1", "ipg": "922349487", "start": 18489, "end": 19716, "strand": -1, "sequence": null}, {"id": null, "hits": [{"query": "SCO5089", "subject": "WP_351713448.1", "identity": 45.679, "coverage": 94.18604651162791, "evalue": 6.11e-15, "bitscore": 73.9}], "name": "WP_351713448.1", "ipg": "860741345", "start": 18127, "end": 18397, "strand": -1, "sequence": null}], "clusters": [{"indices": [0, 3, 2, 1], "subjects": [], "intermediate_genes": [], "score": 6.14789, "start": 17208, "end": 20993, "number": 2361}]}, {"accession": "JBIBHY010000017.1", "subjects": [{"id": null, "hits": [{"query": "SCO5086", "subject": "MFF7475314.1", "identity": 61.303, "coverage": 100.0, "evalue": 3.69e-109, "bitscore": 325.0}], "name": "MFF7475314.1", "ipg": "922354628", "start": 17208, "end": 17994, "strand": -1, "sequence": null}, {"id": null, "hits": [{"query": "SCO5087", "subject": "MFF7475317.1", "identity": 71.602, "coverage": 88.22269807280514, "evalue": 0.0, "bitscore": 594.0}], "name": "MFF7475317.1", "ipg": "922349341", "start": 19712, "end": 20993, "strand": -1, "sequence": null}, {"id": null, "hits": [{"query": "SCO5088", "subject": "MFF7475316.1", "identity": 60.199, "coverage": 98.77149877149877, "evalue": 1.19e-167, "bitscore": 486.0}], "name": "MFF7475316.1", "ipg": "922349487", "start": 18489, "end": 19716, "strand": -1, "sequence": null}, {"id": null, "hits": [{"query": "SCO5089", "subject": "MFF7475315.1", "identity": 45.679, "coverage": 94.18604651162791, "evalue": 6.11e-15, "bitscore": 73.9}], "name": "MFF7475315.1", "ipg": "860741345", "start": 18127, "end": 18397, "strand": -1, "sequence": null}], "clusters": []}, {"accession": "NZ_JBIBHY010000006.1", "subjects": [{"id": null, "hits": [{"query": "SCO5089", "subject": "WP_089101200.1", "identity": 39.024, "coverage": 95.34883720930233, "evalue": 1.33e-06, "bitscore": 52.4}], "name": "WP_089101200.1", "ipg": "125101171", "start": 518031, "end": 518283, "strand": -1, "sequence": null}], "clusters": []}, {"accession": "JBIBHY010000006.1", "subjects": [{"id": null, "hits": [{"query": "SCO5089", "subject": "MFF7471686.1", "identity": 39.024, "coverage": 95.34883720930233, "evalue": 1.33e-06, "bitscore": 52.4}], "name": "MFF7471686.1", "ipg": "125101171", "start": 518031, "end": 518283, "strand": -1, "sequence": null}], "clusters": []}]}, {"name": "Streptomyces sp.", "strain": "NPDC059374", "scaffolds": [{"accession": "NZ_JBHYXB010000352.1", "subjects": [{"id": null, "hits": [{"query": "SCO5086", "subject": "WP_384608371.1", "identity": 62.403, "coverage": 98.85057471264368, "evalue": 3.95e-109, "bitscore": 325.0}], "name": "WP_384608371.1", "ipg": "915782493", "start": 4278, "end": 5067, "strand": 1, "sequence": null}, {"id": null, "hits": [{"query": "SCO5087", "subject": "WP_062674197.1", "identity": 69.417, "coverage": 88.22269807280514, "evalue": 0.0, "bitscore": 576.0}], "name": "WP_062674197.1", "ipg": "101125754", "start": 1374, "end": 2646, "strand": 1, "sequence": null}, {"id": null, "hits": [{"query": "SCO5088", "subject": "WP_384608368.1", "identity": 61.75, "coverage": 98.28009828009829, "evalue": 1.24e-165, "bitscore": 480.0}], "name": "WP_384608368.1", "ipg": "915784138", "start": 2642, "end": 3854, "strand": 1, "sequence": null}, {"id": null, "hits": [{"query": "SCO5089", "subject": "WP_062674193.1", "identity": 50.633, "coverage": 91.86046511627907, "evalue": 1.02e-18, "bitscore": 83.6}], "name": "WP_062674193.1", "ipg": "101125752", "start": 3897, "end": 4173, "strand": 1, "sequence": null}], "clusters": [{"indices": [1, 2, 3, 0], "subjects": [], "intermediate_genes": [], "score": 6.14646, "start": 1374, "end": 5067, "number": 2363}]}, {"accession": "JBHYXB010000352.1", "subjects": [{"id": null, "hits": [{"query": "SCO5086", "subject": "MFE2632245.1", "identity": 62.403, "coverage": 98.85057471264368, "evalue": 3.95e-109, "bitscore": 325.0}], "name": "MFE2632245.1", "ipg": "915782493", "start": 4278, "end": 5067, "strand": 1, "sequence": null}, {"id": null, "hits": [{"query": "SCO5087", "subject": "MFE2632242.1", "identity": 69.417, "coverage": 88.22269807280514, "evalue": 0.0, "bitscore": 576.0}], "name": "MFE2632242.1", "ipg": "101125754", "start": 1374, "end": 2646, "strand": 1, "sequence": null}, {"id": null, "hits": [{"query": "SCO5088", "subject": "MFE2632243.1", "identity": 61.75, "coverage": 98.28009828009829, "evalue": 1.24e-165, "bitscore": 480.0}], "name": "MFE2632243.1", "ipg": "915784138", "start": 2642, "end": 3854, "strand": 1, "sequence": null}, {"id": null, "hits": [{"query": "SCO5089", "subject": "MFE2632244.1", "identity": 50.633, "coverage": 91.86046511627907, "evalue": 1.02e-18, "bitscore": 83.6}], "name": "MFE2632244.1", "ipg": "101125752", "start": 3897, "end": 4173, "strand": 1, "sequence": null}], "clusters": []}, {"accession": "NZ_JBHYXB010000283.1", "subjects": [{"id": null, "hits": [{"query": "SCO5089", "subject": "WP_062667754.1", "identity": 48.077, "coverage": 60.46511627906976, "evalue": 3.65e-05, "bitscore": 48.9}], "name": "WP_062667754.1", "ipg": "101129923", "start": 8071, "end": 8338, "strand": 1, "sequence": null}], "clusters": []}, {"accession": "JBHYXB010000283.1", "subjects": [{"id": null, "hits": [{"query": "SCO5089", "subject": "MFE2631724.1", "identity": 48.077, "coverage": 60.46511627906976, "evalue": 3.65e-05, "bitscore": 48.9}], "name": "MFE2631724.1", "ipg": "101129923", "start": 8071, "end": 8338, "strand": 1, "sequence": null}], "clusters": []}]}, {"name": "Streptomyces sp.", "strain": "NBC_00576", "scaffolds": [{"accession": "NZ_CP107780.1", "subjects": [{"id": null, "hits": [{"query": "SCO5086", "subject": "WP_330290079.1", "identity": 60.92, "coverage": 100.0, "evalue": 4.16e-109, "bitscore": 325.0}], "name": "WP_330290079.1", "ipg": "791859940", "start": 6260952, "end": 6261738, "strand": 1, "sequence": null}, {"id": null, "hits": [{"query": "SCO5087", "subject": "WP_330290076.1", "identity": 70.631, "coverage": 88.22269807280514, "evalue": 0.0, "bitscore": 591.0}], "name": "WP_330290076.1", "ipg": "791859967", "start": 6257985, "end": 6259266, "strand": 1, "sequence": null}, {"id": null, "hits": [{"query": "SCO5088", "subject": "WP_330290077.1", "identity": 61.809, "coverage": 97.78869778869779, "evalue": 2.75e-170, "bitscore": 492.0}], "name": "WP_330290077.1", "ipg": "791859950", "start": 6259262, "end": 6260486, "strand": 1, "sequence": null}, {"id": null, "hits": [{"query": "SCO5089", "subject": "WP_330290078.1", "identity": 46.341, "coverage": 95.34883720930233, "evalue": 5.65e-16, "bitscore": 76.3}], "name": "WP_330290078.1", "ipg": "791859969", "start": 6260534, "end": 6260804, "strand": 1, "sequence": null}, {"id": null, "hits": [{"query": "SCO5089", "subject": "WP_330288672.1", "identity": 38.571, "coverage": 81.3953488372093, "evalue": 1.51e-09, "bitscore": 60.1}], "name": "WP_330288672.1", "ipg": "791858591", "start": 4429715, "end": 4429964, "strand": -1, "sequence": null}], "clusters": [{"indices": [1, 2, 3, 0], "subjects": [], "intermediate_genes": [], "score": 6.14843, "start": 6257985, "end": 6261738, "number": 2365}]}, {"accession": "CP107780.1", "subjects": [{"id": null, "hits": [{"query": "SCO5086", "subject": "WUB73446.1", "identity": 60.92, "coverage": 100.0, "evalue": 4.16e-109, "bitscore": 325.0}], "name": "WUB73446.1", "ipg": "791859940", "start": 6260952, "end": 6261738, "strand": 1, "sequence": null}, {"id": null, "hits": [{"query": "SCO5087", "subject": "WUB73443.1", "identity": 70.631, "coverage": 88.22269807280514, "evalue": 0.0, "bitscore": 591.0}], "name": "WUB73443.1", "ipg": "791859967", "start": 6257985, "end": 6259266, "strand": 1, "sequence": null}, {"id": null, "hits": [{"query": "SCO5088", "subject": "WUB73444.1", "identity": 61.809, "coverage": 97.78869778869779, "evalue": 2.75e-170, "bitscore": 492.0}], "name": "WUB73444.1", "ipg": "791859950", "start": 6259262, "end": 6260486, "strand": 1, "sequence": null}, {"id": null, "hits": [{"query": "SCO5089", "subject": "WUB73445.1", "identity": 46.341, "coverage": 95.34883720930233, "evalue": 5.65e-16, "bitscore": 76.3}], "name": "WUB73445.1", "ipg": "791859969", "start": 6260534, "end": 6260804, "strand": 1, "sequence": null}, {"id": null, "hits": [{"query": "SCO5089", "subject": "WUB71997.1", "identity": 38.571, "coverage": 81.3953488372093, "evalue": 1.51e-09, "bitscore": 60.1}], "name": "WUB71997.1", "ipg": "791858591", "start": 4429715, "end": 4429964, "strand": -1, "sequence": null}], "clusters": []}]}, {"name": "Streptomyces sp.", "strain": "HO565", "scaffolds": [{"accession": "NZ_BPRK01000010.1", "subjects": [{"id": null, "hits": [{"query": "SCO5086", "subject": "WP_408051247.1", "identity": 62.934, "coverage": 99.23371647509579, "evalue": 4.22e-109, "bitscore": 325.0}], "name": "WP_408051247.1", "ipg": "886069875", "start": 11158, "end": 11950, "strand": 1, "sequence": null}, {"id": null, "hits": [{"query": "SCO5087", "subject": "WP_189229595.1", "identity": 70.146, "coverage": 88.22269807280514, "evalue": 0.0, "bitscore": 590.0}], "name": "WP_189229595.1", "ipg": "358664972", "start": 8325, "end": 9606, "strand": 1, "sequence": null}, {"id": null, "hits": [{"query": "SCO5088", "subject": "WP_318216738.1", "identity": 60.05, "coverage": 98.52579852579852, "evalue": 2.8e-155, "bitscore": 454.0}], "name": "WP_318216738.1", "ipg": "713585773", "start": 9602, "end": 10823, "strand": 1, "sequence": null}, {"id": null, "hits": [{"query": "SCO5089", "subject": "WP_318216737.1", "identity": 49.383, "coverage": 94.18604651162791, "evalue": 5.21e-16, "bitscore": 76.6}], "name": "WP_318216737.1", "ipg": "713585751", "start": 10865, "end": 11147, "strand": 1, "sequence": null}], "clusters": [{"indices": [1, 2, 3, 0], "subjects": [], "intermediate_genes": [], "score": 6.14456, "start": 8325, "end": 11950, "number": 2367}]}, {"accession": "BPRK01000010.1", "subjects": [{"id": null, "hits": [{"query": "SCO5086", "subject": "GJF22588.1", "identity": 62.934, "coverage": 99.23371647509579, "evalue": 4.22e-109, "bitscore": 325.0}], "name": "GJF22588.1", "ipg": "886069875", "start": 11158, "end": 11950, "strand": 1, "sequence": null}, {"id": null, "hits": [{"query": "SCO5087", "subject": "GJF22585.1", "identity": 70.146, "coverage": 88.22269807280514, "evalue": 0.0, "bitscore": 590.0}], "name": "GJF22585.1", "ipg": "358664972", "start": 8325, "end": 9606, "strand": 1, "sequence": null}, {"id": null, "hits": [{"query": "SCO5088", "subject": "GJF22586.1", "identity": 60.05, "coverage": 98.52579852579852, "evalue": 2.8e-155, "bitscore": 454.0}], "name": "GJF22586.1", "ipg": "713585773", "start": 9602, "end": 10823, "strand": 1, "sequence": null}, {"id": null, "hits": [{"query": "SCO5089", "subject": "GJF22587.1", "identity": 49.383, "coverage": 94.18604651162791, "evalue": 5.21e-16, "bitscore": 76.6}], "name": "GJF22587.1", "ipg": "713585751", "start": 10865, "end": 11147, "strand": 1, "sequence": null}], "clusters": []}]}, {"name": "Streptomyces sp.", "strain": "NPDC050803", "scaffolds": [{"accession": "NZ_JBFAHE010000026.1", "subjects": [{"id": null, "hits": [{"query": "SCO5086", "subject": "WP_363164005.1", "identity": 62.846, "coverage": 96.93486590038314, "evalue": 4.27e-109, "bitscore": 326.0}], "name": "WP_363164005.1", "ipg": "875940869", "start": 128223, "end": 129063, "strand": -1, "sequence": null}], "clusters": []}, {"accession": "JBFAHE010000026.1", "subjects": [{"id": null, "hits": [{"query": "SCO5086", "subject": "MEV0175655.1", "identity": 62.846, "coverage": 96.93486590038314, "evalue": 4.27e-109, "bitscore": 326.0}], "name": "MEV0175655.1", "ipg": "875940869", "start": 128223, "end": 129063, "strand": -1, "sequence": null}], "clusters": []}, {"accession": "NZ_JBFAHE010000035.1", "subjects": [{"id": null, "hits": [{"query": "SCO5089", "subject": "WP_363164956.1", "identity": 43.75, "coverage": 91.86046511627907, "evalue": 6.59e-10, "bitscore": 60.8}], "name": "WP_363164956.1", "ipg": "875943973", "start": 21260, "end": 21533, "strand": -1, "sequence": null}], "clusters": []}, {"accession": "JBFAHE010000035.1", "subjects": [{"id": null, "hits": [{"query": "SCO5089", "subject": "MEV0176602.1", "identity": 43.75, "coverage": 91.86046511627907, "evalue": 6.59e-10, "bitscore": 60.8}], "name": "MEV0176602.1", "ipg": "875943973", "start": 21260, "end": 21533, "strand": -1, "sequence": null}], "clusters": []}, {"accession": "NZ_JBFAHE010000017.1", "subjects": [{"id": null, "hits": [{"query": "SCO5089", "subject": "WP_363162618.1", "identity": 46.053, "coverage": 87.20930232558139, "evalue": 5.28e-06, "bitscore": 53.9}], "name": "WP_363162618.1", "ipg": "875943177", "start": 158211, "end": 161793, "strand": 1, "sequence": null}], "clusters": []}, {"accession": "JBFAHE010000017.1", "subjects": [{"id": null, "hits": [{"query": "SCO5089", "subject": "MEV0174254.1", "identity": 46.053, "coverage": 87.20930232558139, "evalue": 5.28e-06, "bitscore": 53.9}], "name": "MEV0174254.1", "ipg": "875943177", "start": 158211, "end": 161793, "strand": 1, "sequence": null}], "clusters": []}]}, {"name": "Streptomyces sp.", "strain": "NPDC079141", "scaffolds": [{"accession": "NZ_JBFBLP010000023.1", "subjects": [{"id": null, "hits": [{"query": "SCO5086", "subject": "WP_363164005.1", "identity": 62.846, "coverage": 96.93486590038314, "evalue": 4.27e-109, "bitscore": 326.0}], "name": "WP_363164005.1", "ipg": "875940869", "start": 128223, "end": 129063, "strand": -1, "sequence": null}], "clusters": []}, {"accession": "JBFBLP010000023.1", "subjects": [{"id": null, "hits": [{"query": "SCO5086", "subject": "MEV8203161.1", "identity": 62.846, "coverage": 96.93486590038314, "evalue": 4.27e-109, "bitscore": 326.0}], "name": "MEV8203161.1", "ipg": "875940869", "start": 128223, "end": 129063, "strand": -1, "sequence": null}], "clusters": []}, {"accession": "NZ_JBFBLP010000026.1", "subjects": [{"id": null, "hits": [{"query": "SCO5089", "subject": "WP_363164956.1", "identity": 43.75, "coverage": 91.86046511627907, "evalue": 6.59e-10, "bitscore": 60.8}], "name": "WP_363164956.1", "ipg": "875943973", "start": 21295, "end": 21568, "strand": -1, "sequence": null}], "clusters": []}, {"accession": "JBFBLP010000026.1", "subjects": [{"id": null, "hits": [{"query": "SCO5089", "subject": "MEV8203409.1", "identity": 43.75, "coverage": 91.86046511627907, "evalue": 6.59e-10, "bitscore": 60.8}], "name": "MEV8203409.1", "ipg": "875943973", "start": 21295, "end": 21568, "strand": -1, "sequence": null}], "clusters": []}, {"accession": "NZ_JBFBLP010000001.1", "subjects": [{"id": null, "hits": [{"query": "SCO5089", "subject": "WP_363162618.1", "identity": 46.053, "coverage": 87.20930232558139, "evalue": 5.28e-06, "bitscore": 53.9}], "name": "WP_363162618.1", "ipg": "875943177", "start": 528614, "end": 532196, "strand": -1, "sequence": null}], "clusters": []}, {"accession": "JBFBLP010000001.1", "subjects": [{"id": null, "hits": [{"query": "SCO5089", "subject": "MEV8196117.1", "identity": 46.053, "coverage": 87.20930232558139, "evalue": 5.28e-06, "bitscore": 53.9}], "name": "MEV8196117.1", "ipg": "875943177", "start": 528614, "end": 532196, "strand": -1, "sequence": null}], "clusters": []}]}, {"name": "Streptomyces sp.", "strain": "NPDC048256", "scaffolds": [{"accession": "NZ_JBEZLZ010000012.1", "subjects": [{"id": null, "hits": [{"query": "SCO5086", "subject": "WP_362270606.1", "identity": 60.92, "coverage": 100.0, "evalue": 4.49e-109, "bitscore": 325.0}], "name": "WP_362270606.1", "ipg": "875317476", "start": 233033, "end": 233819, "strand": 1, "sequence": null}, {"id": null, "hits": [{"query": "SCO5087", "subject": "WP_362270602.1", "identity": 72.087, "coverage": 88.22269807280514, "evalue": 0.0, "bitscore": 600.0}], "name": "WP_362270602.1", "ipg": "875315705", "start": 230078, "end": 231359, "strand": 1, "sequence": null}, {"id": null, "hits": [{"query": "SCO5088", "subject": "WP_362270603.1", "identity": 62.814, "coverage": 97.78869778869779, "evalue": 1.54e-171, "bitscore": 495.0}], "name": "WP_362270603.1", "ipg": "875317332", "start": 231355, "end": 232579, "strand": 1, "sequence": null}, {"id": null, "hits": [{"query": "SCO5089", "subject": "WP_362270604.1", "identity": 46.914, "coverage": 94.18604651162791, "evalue": 4.47e-12, "bitscore": 66.6}], "name": "WP_362270604.1", "ipg": "875318589", "start": 232628, "end": 232898, "strand": 1, "sequence": null}], "clusters": [{"indices": [1, 2, 3, 0], "subjects": [], "intermediate_genes": [], "score": 6.14866, "start": 230078, "end": 233819, "number": 2369}]}, {"accession": "JBEZLZ010000012.1", "subjects": [{"id": null, "hits": [{"query": "SCO5086", "subject": "MEU9310338.1", "identity": 60.92, "coverage": 100.0, "evalue": 4.49e-109, "bitscore": 325.0}], "name": "MEU9310338.1", "ipg": "875317476", "start": 233033, "end": 233819, "strand": 1, "sequence": null}, {"id": null, "hits": [{"query": "SCO5087", "subject": "MEU9310335.1", "identity": 72.087, "coverage": 88.22269807280514, "evalue": 0.0, "bitscore": 600.0}], "name": "MEU9310335.1", "ipg": "875315705", "start": 230078, "end": 231359, "strand": 1, "sequence": null}, {"id": null, "hits": [{"query": "SCO5088", "subject": "MEU9310336.1", "identity": 62.814, "coverage": 97.78869778869779, "evalue": 1.54e-171, "bitscore": 495.0}], "name": "MEU9310336.1", "ipg": "875317332", "start": 231355, "end": 232579, "strand": 1, "sequence": null}, {"id": null, "hits": [{"query": "SCO5089", "subject": "MEU9310337.1", "identity": 46.914, "coverage": 94.18604651162791, "evalue": 4.47e-12, "bitscore": 66.6}], "name": "MEU9310337.1", "ipg": "875318589", "start": 232628, "end": 232898, "strand": 1, "sequence": null}], "clusters": []}, {"accession": "NZ_JBEZLZ010000051.1", "subjects": [{"id": null, "hits": [{"query": "SCO5089", "subject": "WP_054240493.1", "identity": 45.455, "coverage": 63.95348837209303, "evalue": 9.14e-05, "bitscore": 47.8}], "name": "WP_054240493.1", "ipg": "92549191", "start": 5179, "end": 5434, "strand": 1, "sequence": null}], "clusters": []}, {"accession": "JBEZLZ010000051.1", "subjects": [{"id": null, "hits": [{"query": "SCO5089", "subject": "MEU9314002.1", "identity": 45.455, "coverage": 63.95348837209303, "evalue": 9.14e-05, "bitscore": 47.8}], "name": "MEU9314002.1", "ipg": "92549191", "start": 5179, "end": 5434, "strand": 1, "sequence": null}], "clusters": []}]}, {"name": "Streptomyces sp.", "strain": "NPDC048252", "scaffolds": [{"accession": "NZ_JBEZMB010000015.1", "subjects": [{"id": null, "hits": [{"query": "SCO5086", "subject": "WP_362270606.1", "identity": 60.92, "coverage": 100.0, "evalue": 4.49e-109, "bitscore": 325.0}], "name": "WP_362270606.1", "ipg": "875317476", "start": 30996, "end": 31782, "strand": -1, "sequence": null}, {"id": null, "hits": [{"query": "SCO5087", "subject": "WP_362270602.1", "identity": 72.087, "coverage": 88.22269807280514, "evalue": 0.0, "bitscore": 600.0}], "name": "WP_362270602.1", "ipg": "875315705", "start": 33456, "end": 34737, "strand": -1, "sequence": null}, {"id": null, "hits": [{"query": "SCO5088", "subject": "WP_362270603.1", "identity": 62.814, "coverage": 97.78869778869779, "evalue": 1.54e-171, "bitscore": 495.0}], "name": "WP_362270603.1", "ipg": "875317332", "start": 32236, "end": 33460, "strand": -1, "sequence": null}, {"id": null, "hits": [{"query": "SCO5089", "subject": "WP_362270604.1", "identity": 46.914, "coverage": 94.18604651162791, "evalue": 4.47e-12, "bitscore": 66.6}], "name": "WP_362270604.1", "ipg": "875318589", "start": 31917, "end": 32187, "strand": -1, "sequence": null}], "clusters": [{"indices": [0, 3, 2, 1], "subjects": [], "intermediate_genes": [], "score": 6.14866, "start": 30996, "end": 34737, "number": 2371}]}, {"accession": "JBEZMB010000015.1", "subjects": [{"id": null, "hits": [{"query": "SCO5086", "subject": "MEU9436246.1", "identity": 60.92, "coverage": 100.0, "evalue": 4.49e-109, "bitscore": 325.0}], "name": "MEU9436246.1", "ipg": "875317476", "start": 30996, "end": 31782, "strand": -1, "sequence": null}, {"id": null, "hits": [{"query": "SCO5087", "subject": "MEU9436249.1", "identity": 72.087, "coverage": 88.22269807280514, "evalue": 0.0, "bitscore": 600.0}], "name": "MEU9436249.1", "ipg": "875315705", "start": 33456, "end": 34737, "strand": -1, "sequence": null}, {"id": null, "hits": [{"query": "SCO5088", "subject": "MEU9436248.1", "identity": 62.814, "coverage": 97.78869778869779, "evalue": 1.54e-171, "bitscore": 495.0}], "name": "MEU9436248.1", "ipg": "875317332", "start": 32236, "end": 33460, "strand": -1, "sequence": null}, {"id": null, "hits": [{"query": "SCO5089", "subject": "MEU9436247.1", "identity": 46.914, "coverage": 94.18604651162791, "evalue": 4.47e-12, "bitscore": 66.6}], "name": "MEU9436247.1", "ipg": "875318589", "start": 31917, "end": 32187, "strand": -1, "sequence": null}], "clusters": []}, {"accession": "NZ_JBEZMB010000049.1", "subjects": [{"id": null, "hits": [{"query": "SCO5089", "subject": "WP_054240493.1", "identity": 45.455, "coverage": 63.95348837209303, "evalue": 9.14e-05, "bitscore": 47.8}], "name": "WP_054240493.1", "ipg": "92549191", "start": 5179, "end": 5434, "strand": 1, "sequence": null}], "clusters": []}, {"accession": "JBEZMB010000049.1", "subjects": [{"id": null, "hits": [{"query": "SCO5089", "subject": "MEU9439055.1", "identity": 45.455, "coverage": 63.95348837209303, "evalue": 9.14e-05, "bitscore": 47.8}], "name": "MEU9439055.1", "ipg": "92549191", "start": 5179, "end": 5434, "strand": 1, "sequence": null}], "clusters": []}]}, {"name": "Streptomyces sp.", "strain": "NPDC047017", "scaffolds": [{"accession": "NZ_JBEYVW010000014.1", "subjects": [{"id": null, "hits": [{"query": "SCO5086", "subject": "WP_361381787.1", "identity": 62.069, "coverage": 100.0, "evalue": 4.54e-109, "bitscore": 325.0}], "name": "WP_361381787.1", "ipg": "873339818", "start": 94684, "end": 95470, "strand": 1, "sequence": null}, {"id": null, "hits": [{"query": "SCO5087", "subject": "WP_361381684.1", "identity": 64.563, "coverage": 88.22269807280514, "evalue": 0.0, "bitscore": 538.0}], "name": "WP_361381684.1", "ipg": "873335394", "start": 55651, "end": 56917, "strand": 1, "sequence": null}, {"id": null, "hits": [{"query": "SCO5088", "subject": "WP_361381687.1", "identity": 59.649, "coverage": 97.78869778869779, "evalue": 2.57e-137, "bitscore": 409.0}], "name": "WP_361381687.1", "ipg": "873336690", "start": 56913, "end": 58179, "strand": 1, "sequence": null}, {"id": null, "hits": [{"query": "SCO5089", "subject": "WP_361381690.1", "identity": 40.541, "coverage": 86.04651162790698, "evalue": 5.17e-09, "bitscore": 58.5}], "name": "WP_361381690.1", "ipg": "873339022", "start": 58280, "end": 58544, "strand": 1, "sequence": null}], "clusters": [{"indices": [1, 2, 3], "subjects": [], "intermediate_genes": [], "score": 5.10055, "start": 55651, "end": 58544, "number": 2373}]}, {"accession": "JBEYVW010000014.1", "subjects": [{"id": null, "hits": [{"query": "SCO5086", "subject": "MEU6479788.1", "identity": 62.069, "coverage": 100.0, "evalue": 4.54e-109, "bitscore": 325.0}], "name": "MEU6479788.1", "ipg": "873339818", "start": 94684, "end": 95470, "strand": 1, "sequence": null}, {"id": null, "hits": [{"query": "SCO5087", "subject": "MEU6479752.1", "identity": 64.563, "coverage": 88.22269807280514, "evalue": 0.0, "bitscore": 538.0}], "name": "MEU6479752.1", "ipg": "873335394", "start": 55651, "end": 56917, "strand": 1, "sequence": null}, {"id": null, "hits": [{"query": "SCO5088", "subject": "MEU6479753.1", "identity": 59.649, "coverage": 97.78869778869779, "evalue": 2.57e-137, "bitscore": 409.0}], "name": "MEU6479753.1", "ipg": "873336690", "start": 56913, "end": 58179, "strand": 1, "sequence": null}, {"id": null, "hits": [{"query": "SCO5089", "subject": "MEU6479754.1", "identity": 40.541, "coverage": 86.04651162790698, "evalue": 5.17e-09, "bitscore": 58.5}], "name": "MEU6479754.1", "ipg": "873339022", "start": 58280, "end": 58544, "strand": 1, "sequence": null}], "clusters": []}]}, {"name": "Streptomyces sp.", "strain": "NPDC053079", "scaffolds": [{"accession": "NZ_JBITZJ010000009.1", "subjects": [{"id": null, "hits": [{"query": "SCO5086", "subject": "WP_399576039.1", "identity": 62.846, "coverage": 96.93486590038314, "evalue": 4.74e-109, "bitscore": 325.0}], "name": "WP_399576039.1", "ipg": "936534496", "start": 78352, "end": 79138, "strand": 1, "sequence": null}, {"id": null, "hits": [{"query": "SCO5087", "subject": "WP_399576053.1", "identity": 66.351, "coverage": 90.36402569593149, "evalue": 0.0, "bitscore": 572.0}], "name": "WP_399576053.1", "ipg": "936534847", "start": 84872, "end": 86144, "strand": 1, "sequence": null}, {"id": null, "hits": [{"query": "SCO5088", "subject": "WP_399576055.1", "identity": 59.25, "coverage": 98.28009828009829, "evalue": 4.86e-152, "bitscore": 446.0}], "name": "WP_399576055.1", "ipg": "936534027", "start": 86140, "end": 87349, "strand": 1, "sequence": null}, {"id": null, "hits": [{"query": "SCO5089", "subject": "WP_360910060.1", "identity": 50.649, "coverage": 89.53488372093024, "evalue": 2.57e-16, "bitscore": 77.0}], "name": "WP_360910060.1", "ipg": "872640093", "start": 82004, "end": 82253, "strand": 1, "sequence": null}, {"id": null, "hits": [{"query": "SCO5089", "subject": "WP_399576056.1", "identity": 40.244, "coverage": 95.34883720930233, "evalue": 1.14e-08, "bitscore": 58.5}], "name": "WP_399576056.1", "ipg": "936533942", "start": 87335, "end": 87704, "strand": 1, "sequence": null}], "clusters": [{"indices": [0, 3, 1, 2, 4], "subjects": [], "intermediate_genes": [], "score": 7.14785, "start": 78352, "end": 87704, "number": 2375}]}, {"accession": "JBITZJ010000009.1", "subjects": [{"id": null, "hits": [{"query": "SCO5086", "subject": "MFI9240361.1", "identity": 62.846, "coverage": 96.93486590038314, "evalue": 4.74e-109, "bitscore": 325.0}], "name": "MFI9240361.1", "ipg": "936534496", "start": 78352, "end": 79138, "strand": 1, "sequence": null}, {"id": null, "hits": [{"query": "SCO5087", "subject": "MFI9240369.1", "identity": 66.351, "coverage": 90.36402569593149, "evalue": 0.0, "bitscore": 572.0}], "name": "MFI9240369.1", "ipg": "936534847", "start": 84872, "end": 86144, "strand": 1, "sequence": null}, {"id": null, "hits": [{"query": "SCO5088", "subject": "MFI9240370.1", "identity": 59.25, "coverage": 98.28009828009829, "evalue": 4.86e-152, "bitscore": 446.0}], "name": "MFI9240370.1", "ipg": "936534027", "start": 86140, "end": 87349, "strand": 1, "sequence": null}, {"id": null, "hits": [{"query": "SCO5089", "subject": "MFI9240366.1", "identity": 50.649, "coverage": 89.53488372093024, "evalue": 2.57e-16, "bitscore": 77.0}], "name": "MFI9240366.1", "ipg": "872640093", "start": 82004, "end": 82253, "strand": 1, "sequence": null}, {"id": null, "hits": [{"query": "SCO5089", "subject": "MFI9240371.1", "identity": 40.244, "coverage": 95.34883720930233, "evalue": 1.14e-08, "bitscore": 58.5}], "name": "MFI9240371.1", "ipg": "936533942", "start": 87335, "end": 87704, "strand": 1, "sequence": null}], "clusters": []}]}, {"name": "Streptomyces sp.", "strain": "NPDC059851", "scaffolds": [{"accession": "NZ_JBHWJJ010000034.1", "subjects": [{"id": null, "hits": [{"query": "SCO5086", "subject": "WP_385428418.1", "identity": 62.069, "coverage": 100.0, "evalue": 4.96e-109, "bitscore": 325.0}], "name": "WP_385428418.1", "ipg": "913650694", "start": 65869, "end": 66655, "strand": 1, "sequence": null}, {"id": null, "hits": [{"query": "SCO5087", "subject": "WP_385428357.1", "identity": 65.777, "coverage": 88.22269807280514, "evalue": 0.0, "bitscore": 555.0}], "name": "WP_385428357.1", "ipg": "913651238", "start": 24133, "end": 25399, "strand": 1, "sequence": null}, {"id": null, "hits": [{"query": "SCO5088", "subject": "WP_385428359.1", "identity": 56.5, "coverage": 97.54299754299754, "evalue": 6.79e-135, "bitscore": 403.0}], "name": "WP_385428359.1", "ipg": "913648900", "start": 25395, "end": 26661, "strand": 1, "sequence": null}, {"id": null, "hits": [{"query": "SCO5089", "subject": "WP_385428360.1", "identity": 42.105, "coverage": 88.37209302325581, "evalue": 1.72e-11, "bitscore": 65.1}], "name": "WP_385428360.1", "ipg": "913645381", "start": 26747, "end": 27011, "strand": 1, "sequence": null}], "clusters": [{"indices": [1, 2, 3], "subjects": [], "intermediate_genes": [], "score": 5.10231, "start": 24133, "end": 27011, "number": 2377}]}, {"accession": "JBHWJJ010000034.1", "subjects": [{"id": null, "hits": [{"query": "SCO5086", "subject": "MFD7627309.1", "identity": 62.069, "coverage": 100.0, "evalue": 4.96e-109, "bitscore": 325.0}], "name": "MFD7627309.1", "ipg": "913650694", "start": 65869, "end": 66655, "strand": 1, "sequence": null}, {"id": null, "hits": [{"query": "SCO5087", "subject": "MFD7627271.1", "identity": 65.777, "coverage": 88.22269807280514, "evalue": 0.0, "bitscore": 555.0}], "name": "MFD7627271.1", "ipg": "913651238", "start": 24133, "end": 25399, "strand": 1, "sequence": null}, {"id": null, "hits": [{"query": "SCO5088", "subject": "MFD7627272.1", "identity": 56.5, "coverage": 97.54299754299754, "evalue": 6.79e-135, "bitscore": 403.0}], "name": "MFD7627272.1", "ipg": "913648900", "start": 25395, "end": 26661, "strand": 1, "sequence": null}, {"id": null, "hits": [{"query": "SCO5089", "subject": "MFD7627273.1", "identity": 42.105, "coverage": 88.37209302325581, "evalue": 1.72e-11, "bitscore": 65.1}], "name": "MFD7627273.1", "ipg": "913645381", "start": 26747, "end": 27011, "strand": 1, "sequence": null}], "clusters": []}]}, {"name": "Streptomyces sp.", "strain": "NPDC017993", "scaffolds": [{"accession": "NZ_JBIRGO010000014.1", "subjects": [{"id": null, "hits": [{"query": "SCO5086", "subject": "WP_398558249.1", "identity": 61.686, "coverage": 100.0, "evalue": 4.96e-109, "bitscore": 325.0}], "name": "WP_398558249.1", "ipg": "932302724", "start": 225847, "end": 226633, "strand": -1, "sequence": null}, {"id": null, "hits": [{"query": "SCO5087", "subject": "WP_398558253.1", "identity": 68.396, "coverage": 90.5781584582441, "evalue": 0.0, "bitscore": 590.0}], "name": "WP_398558253.1", "ipg": "932302041", "start": 229154, "end": 230429, "strand": -1, "sequence": null}, {"id": null, "hits": [{"query": "SCO5088", "subject": "WP_398558252.1", "identity": 60.15, "coverage": 98.03439803439802, "evalue": 1.05e-143, "bitscore": 426.0}], "name": "WP_398558252.1", "ipg": "932304012", "start": 227871, "end": 229158, "strand": -1, "sequence": null}, {"id": null, "hits": [{"query": "SCO5089", "subject": "WP_398558251.1", "identity": 48.75, "coverage": 93.02325581395348, "evalue": 4.78e-17, "bitscore": 79.0}], "name": "WP_398558251.1", "ipg": "932308795", "start": 227487, "end": 227751, "strand": -1, "sequence": null}], "clusters": [{"indices": [0, 3, 2, 1], "subjects": [], "intermediate_genes": [], "score": 6.142, "start": 225847, "end": 230429, "number": 2379}]}, {"accession": "JBIRGO010000014.1", "subjects": [{"id": null, "hits": [{"query": "SCO5086", "subject": "MFH8571852.1", "identity": 61.686, "coverage": 100.0, "evalue": 4.96e-109, "bitscore": 325.0}], "name": "MFH8571852.1", "ipg": "932302724", "start": 225847, "end": 226633, "strand": -1, "sequence": null}, {"id": null, "hits": [{"query": "SCO5087", "subject": "MFH8571856.1", "identity": 68.396, "coverage": 90.5781584582441, "evalue": 0.0, "bitscore": 590.0}], "name": "MFH8571856.1", "ipg": "932302041", "start": 229154, "end": 230429, "strand": -1, "sequence": null}, {"id": null, "hits": [{"query": "SCO5088", "subject": "MFH8571855.1", "identity": 60.15, "coverage": 98.03439803439802, "evalue": 1.05e-143, "bitscore": 426.0}], "name": "MFH8571855.1", "ipg": "932304012", "start": 227871, "end": 229158, "strand": -1, "sequence": null}, {"id": null, "hits": [{"query": "SCO5089", "subject": "MFH8571854.1", "identity": 48.75, "coverage": 93.02325581395348, "evalue": 4.78e-17, "bitscore": 79.0}], "name": "MFH8571854.1", "ipg": "932308795", "start": 227487, "end": 227751, "strand": -1, "sequence": null}], "clusters": []}, {"accession": "NZ_JBIRGO010000008.1", "subjects": [{"id": null, "hits": [{"query": "SCO5086", "subject": "WP_398556734.1", "identity": 59.387, "coverage": 100.0, "evalue": 2.3e-105, "bitscore": 316.0}], "name": "WP_398556734.1", "ipg": "932308620", "start": 348807, "end": 349593, "strand": -1, "sequence": null}, {"id": null, "hits": [{"query": "SCO5087", "subject": "WP_398556737.1", "identity": 68.689, "coverage": 88.22269807280514, "evalue": 0.0, "bitscore": 558.0}], "name": "WP_398556737.1", "ipg": "932304843", "start": 351295, "end": 352567, "strand": -1, "sequence": null}, {"id": null, "hits": [{"query": "SCO5088", "subject": "WP_398556736.1", "identity": 61.5, "coverage": 98.28009828009829, "evalue": 1.64e-162, "bitscore": 473.0}], "name": "WP_398556736.1", "ipg": "932303625", "start": 350081, "end": 351299, "strand": -1, "sequence": null}, {"id": null, "hits": [{"query": "SCO5089", "subject": "WP_398556735.1", "identity": 46.341, "coverage": 95.34883720930233, "evalue": 5.89e-15, "bitscore": 73.9}], "name": "WP_398556735.1", "ipg": "932308850", "start": 349692, "end": 349959, "strand": -1, "sequence": null}], "clusters": [{"indices": [0, 3, 2, 1], "subjects": [], "intermediate_genes": [], "score": 6.14209, "start": 348807, "end": 352567, "number": 2381}]}, {"accession": "JBIRGO010000008.1", "subjects": [{"id": null, "hits": [{"query": "SCO5086", "subject": "MFH8570273.1", "identity": 59.387, "coverage": 100.0, "evalue": 2.3e-105, "bitscore": 316.0}], "name": "MFH8570273.1", "ipg": "932308620", "start": 348807, "end": 349593, "strand": -1, "sequence": null}, {"id": null, "hits": [{"query": "SCO5087", "subject": "MFH8570276.1", "identity": 68.689, "coverage": 88.22269807280514, "evalue": 0.0, "bitscore": 558.0}], "name": "MFH8570276.1", "ipg": "932304843", "start": 351295, "end": 352567, "strand": -1, "sequence": null}, {"id": null, "hits": [{"query": "SCO5088", "subject": "MFH8570275.1", "identity": 61.5, "coverage": 98.28009828009829, "evalue": 1.64e-162, "bitscore": 473.0}], "name": "MFH8570275.1", "ipg": "932303625", "start": 350081, "end": 351299, "strand": -1, "sequence": null}, {"id": null, "hits": [{"query": "SCO5089", "subject": "MFH8570274.1", "identity": 46.341, "coverage": 95.34883720930233, "evalue": 5.89e-15, "bitscore": 73.9}], "name": "MFH8570274.1", "ipg": "932308850", "start": 349692, "end": 349959, "strand": -1, "sequence": null}], "clusters": []}]}, {"name": "Streptomyces sp.", "strain": "NBC_00209", "scaffolds": [{"accession": "NZ_CP108121.1", "subjects": [{"id": null, "hits": [{"query": "SCO5086", "subject": "WP_406290368.1", "identity": 61.303, "coverage": 100.0, "evalue": 5.29e-109, "bitscore": 325.0}], "name": "WP_406290368.1", "ipg": "786813245", "start": 6814873, "end": 6815659, "strand": -1, "sequence": null}, {"id": null, "hits": [{"query": "SCO5087", "subject": "WP_406290374.1", "identity": 70.602, "coverage": 88.86509635974305, "evalue": 0.0, "bitscore": 591.0}], "name": "WP_406290374.1", "ipg": "786813276", "start": 6817286, "end": 6818576, "strand": -1, "sequence": null}, {"id": null, "hits": [{"query": "SCO5088", "subject": "WP_406290371.1", "identity": 62.5, "coverage": 98.03439803439802, "evalue": 2.45e-166, "bitscore": 482.0}], "name": "WP_406290371.1", "ipg": "786813267", "start": 6816063, "end": 6817290, "strand": -1, "sequence": null}, {"id": null, "hits": [{"query": "SCO5089", "subject": "WP_406291234.1", "identity": 48.75, "coverage": 93.02325581395348, "evalue": 6.22e-13, "bitscore": 68.9}], "name": "WP_406291234.1", "ipg": "786813754", "start": 6815668, "end": 6815950, "strand": -1, "sequence": null}], "clusters": [{"indices": [0, 3, 2, 1], "subjects": [], "intermediate_genes": [], "score": 6.14669, "start": 6814873, "end": 6818576, "number": 2383}]}, {"accession": "CP108121.1", "subjects": [{"id": null, "hits": [{"query": "SCO5086", "subject": "WTO72661.1", "identity": 61.303, "coverage": 100.0, "evalue": 5.29e-109, "bitscore": 325.0}], "name": "WTO72661.1", "ipg": "786813245", "start": 6814873, "end": 6815659, "strand": -1, "sequence": null}, {"id": null, "hits": [{"query": "SCO5087", "subject": "WTO72663.1", "identity": 70.602, "coverage": 88.86509635974305, "evalue": 0.0, "bitscore": 591.0}], "name": "WTO72663.1", "ipg": "786813276", "start": 6817286, "end": 6818576, "strand": -1, "sequence": null}, {"id": null, "hits": [{"query": "SCO5088", "subject": "WTO72662.1", "identity": 62.5, "coverage": 98.03439803439802, "evalue": 2.45e-166, "bitscore": 482.0}], "name": "WTO72662.1", "ipg": "786813267", "start": 6816063, "end": 6817290, "strand": -1, "sequence": null}, {"id": null, "hits": [{"query": "SCO5089", "subject": "WTO73165.1", "identity": 48.75, "coverage": 93.02325581395348, "evalue": 6.22e-13, "bitscore": 68.9}], "name": "WTO73165.1", "ipg": "786813754", "start": 6815668, "end": 6815950, "strand": -1, "sequence": null}], "clusters": []}, {"accession": "NZ_CP108122.1", "subjects": [{"id": null, "hits": [{"query": "SCO5086", "subject": "WP_073969568.1", "identity": 60.0, "coverage": 97.31800766283524, "evalue": 1.01e-100, "bitscore": 304.0}], "name": "WP_073969568.1", "ipg": "132418455", "start": 183468, "end": 184263, "strand": -1, "sequence": null}, {"id": null, "hits": [{"query": "SCO5087", "subject": "WP_331720439.1", "identity": 65.777, "coverage": 88.22269807280514, "evalue": 0.0, "bitscore": 540.0}], "name": "WP_331720439.1", "ipg": "786813876", "start": 190717, "end": 191983, "strand": -1, "sequence": null}, {"id": null, "hits": [{"query": "SCO5089", "subject": "WP_328904724.1", "identity": 37.975, "coverage": 91.86046511627907, "evalue": 4.34e-05, "bitscore": 48.5}], "name": "WP_328904724.1", "ipg": "786813932", "start": 189146, "end": 189410, "strand": -1, "sequence": null}], "clusters": [{"indices": [0, 2, 1], "subjects": [], "intermediate_genes": [], "score": 3.08925, "start": 183468, "end": 191983, "number": 2385}]}, {"accession": "CP108122.1", "subjects": [{"id": null, "hits": [{"query": "SCO5086", "subject": "WTO73345.1", "identity": 60.0, "coverage": 97.31800766283524, "evalue": 1.01e-100, "bitscore": 304.0}], "name": "WTO73345.1", "ipg": "132418455", "start": 183468, "end": 184263, "strand": -1, "sequence": null}, {"id": null, "hits": [{"query": "SCO5087", "subject": "WTO73352.1", "identity": 65.777, "coverage": 88.22269807280514, "evalue": 0.0, "bitscore": 540.0}], "name": "WTO73352.1", "ipg": "786813876", "start": 190717, "end": 191983, "strand": -1, "sequence": null}, {"id": null, "hits": [{"query": "SCO5089", "subject": "WTO73350.1", "identity": 37.975, "coverage": 91.86046511627907, "evalue": 4.34e-05, "bitscore": 48.5}], "name": "WTO73350.1", "ipg": "786813932", "start": 189146, "end": 189410, "strand": -1, "sequence": null}], "clusters": []}]}, {"name": "Streptomyces sp.", "strain": "ATexAB-D23", "scaffolds": [{"accession": "NZ_KB892031.1", "subjects": [{"id": null, "hits": [{"query": "SCO5086", "subject": "WP_018554450.1", "identity": 61.776, "coverage": 99.23371647509579, "evalue": 5.79e-109, "bitscore": 325.0}], "name": "WP_018554450.1", "ipg": "39175864", "start": 5065, "end": 5857, "strand": -1, "sequence": null}, {"id": null, "hits": [{"query": "SCO5087", "subject": "WP_018554453.1", "identity": 68.345, "coverage": 89.29336188436831, "evalue": 0.0, "bitscore": 584.0}], "name": "WP_018554453.1", "ipg": "39175867", "start": 7476, "end": 8748, "strand": -1, "sequence": null}, {"id": null, "hits": [{"query": "SCO5088", "subject": "WP_018554452.1", "identity": 60.988, "coverage": 99.5085995085995, "evalue": 4.67e-163, "bitscore": 474.0}], "name": "WP_018554452.1", "ipg": "39175866", "start": 6259, "end": 7480, "strand": -1, "sequence": null}, {"id": null, "hits": [{"query": "SCO5089", "subject": "WP_018554451.1", "identity": 46.341, "coverage": 95.34883720930233, "evalue": 1.06e-15, "bitscore": 75.9}], "name": "WP_018554451.1", "ipg": "39175865", "start": 5915, "end": 6185, "strand": -1, "sequence": null}], "clusters": [{"indices": [0, 3, 2, 1], "subjects": [], "intermediate_genes": [], "score": 6.14589, "start": 5065, "end": 8748, "number": 2387}]}]}, {"name": "Streptomyces sp.", "strain": "SID4913", "scaffolds": [{"accession": "NZ_WWJR01000033.1", "subjects": [{"id": null, "hits": [{"query": "SCO5086", "subject": "WP_018554450.1", "identity": 61.776, "coverage": 99.23371647509579, "evalue": 5.79e-109, "bitscore": 325.0}], "name": "WP_018554450.1", "ipg": "39175864", "start": 5065, "end": 5857, "strand": -1, "sequence": null}, {"id": null, "hits": [{"query": "SCO5087", "subject": "WP_018554453.1", "identity": 68.345, "coverage": 89.29336188436831, "evalue": 0.0, "bitscore": 584.0}], "name": "WP_018554453.1", "ipg": "39175867", "start": 7476, "end": 8748, "strand": -1, "sequence": null}, {"id": null, "hits": [{"query": "SCO5088", "subject": "WP_018554452.1", "identity": 60.988, "coverage": 99.5085995085995, "evalue": 4.67e-163, "bitscore": 474.0}], "name": "WP_018554452.1", "ipg": "39175866", "start": 6259, "end": 7480, "strand": -1, "sequence": null}, {"id": null, "hits": [{"query": "SCO5089", "subject": "WP_018554451.1", "identity": 46.341, "coverage": 95.34883720930233, "evalue": 1.06e-15, "bitscore": 75.9}], "name": "WP_018554451.1", "ipg": "39175865", "start": 5915, "end": 6185, "strand": -1, "sequence": null}], "clusters": [{"indices": [0, 3, 2, 1], "subjects": [], "intermediate_genes": [], "score": 6.14589, "start": 5065, "end": 8748, "number": 2388}]}, {"accession": "WWJR01000033.1", "subjects": [{"id": null, "hits": [{"query": "SCO5086", "subject": "MYY01858.1", "identity": 61.776, "coverage": 99.23371647509579, "evalue": 5.79e-109, "bitscore": 325.0}], "name": "MYY01858.1", "ipg": "39175864", "start": 5065, "end": 5857, "strand": -1, "sequence": null}, {"id": null, "hits": [{"query": "SCO5087", "subject": "MYY01861.1", "identity": 68.345, "coverage": 89.29336188436831, "evalue": 0.0, "bitscore": 584.0}], "name": "MYY01861.1", "ipg": "39175867", "start": 7476, "end": 8748, "strand": -1, "sequence": null}, {"id": null, "hits": [{"query": "SCO5088", "subject": "MYY01860.1", "identity": 60.988, "coverage": 99.5085995085995, "evalue": 4.67e-163, "bitscore": 474.0}], "name": "MYY01860.1", "ipg": "39175866", "start": 6259, "end": 7480, "strand": -1, "sequence": null}, {"id": null, "hits": [{"query": "SCO5089", "subject": "MYY01859.1", "identity": 46.341, "coverage": 95.34883720930233, "evalue": 1.06e-15, "bitscore": 75.9}], "name": "MYY01859.1", "ipg": "39175865", "start": 5915, "end": 6185, "strand": -1, "sequence": null}], "clusters": []}]}, {"name": "Streptomyces sp.", "strain": "NPDC048172", "scaffolds": [{"accession": "NZ_JBIDAT010000002.1", "subjects": [{"id": null, "hits": [{"query": "SCO5086", "subject": "WP_393728761.1", "identity": 62.598, "coverage": 96.93486590038314, "evalue": 5.82e-109, "bitscore": 325.0}], "name": "WP_393728761.1", "ipg": "925878593", "start": 915685, "end": 916486, "strand": 1, "sequence": null}, {"id": null, "hits": [{"query": "SCO5087", "subject": "WP_393728757.1", "identity": 67.299, "coverage": 90.36402569593149, "evalue": 0.0, "bitscore": 572.0}], "name": "WP_393728757.1", "ipg": "925875179", "start": 913162, "end": 914431, "strand": 1, "sequence": null}, {"id": null, "hits": [{"query": "SCO5088", "subject": "WP_393728759.1", "identity": 60.75, "coverage": 98.28009828009829, "evalue": 4.1e-151, "bitscore": 443.0}], "name": "WP_393728759.1", "ipg": "925881663", "start": 914427, "end": 915642, "strand": 1, "sequence": null}, {"id": null, "hits": [{"query": "SCO5089", "subject": "WP_393728775.1", "identity": 39.437, "coverage": 82.55813953488372, "evalue": 7.61e-10, "bitscore": 60.8}], "name": "WP_393728775.1", "ipg": "925875601", "start": 923341, "end": 923617, "strand": 1, "sequence": null}], "clusters": [{"indices": [1, 2, 0, 3], "subjects": [], "intermediate_genes": [], "score": 5.14008, "start": 913162, "end": 923617, "number": 2390}]}, {"accession": "JBIDAT010000002.1", "subjects": [{"id": null, "hits": [{"query": "SCO5086", "subject": "MFG3254469.1", "identity": 62.598, "coverage": 96.93486590038314, "evalue": 5.82e-109, "bitscore": 325.0}], "name": "MFG3254469.1", "ipg": "925878593", "start": 915685, "end": 916486, "strand": 1, "sequence": null}, {"id": null, "hits": [{"query": "SCO5087", "subject": "MFG3254467.1", "identity": 67.299, "coverage": 90.36402569593149, "evalue": 0.0, "bitscore": 572.0}], "name": "MFG3254467.1", "ipg": "925875179", "start": 913162, "end": 914431, "strand": 1, "sequence": null}, {"id": null, "hits": [{"query": "SCO5088", "subject": "MFG3254468.1", "identity": 60.75, "coverage": 98.28009828009829, "evalue": 4.1e-151, "bitscore": 443.0}], "name": "MFG3254468.1", "ipg": "925881663", "start": 914427, "end": 915642, "strand": 1, "sequence": null}, {"id": null, "hits": [{"query": "SCO5089", "subject": "MFG3254476.1", "identity": 39.437, "coverage": 82.55813953488372, "evalue": 7.61e-10, "bitscore": 60.8}], "name": "MFG3254476.1", "ipg": "925875601", "start": 923341, "end": 923617, "strand": 1, "sequence": null}], "clusters": []}]}, {"name": "Streptomyces sp.", "strain": "PTD5-9", "scaffolds": [{"accession": "NZ_JBAGJZ010000025.1", "subjects": [{"id": null, "hits": [{"query": "SCO5086", "subject": "WP_335937263.1", "identity": 61.303, "coverage": 100.0, "evalue": 5.84e-109, "bitscore": 325.0}], "name": "WP_335937263.1", "ipg": "818955421", "start": 6833, "end": 7619, "strand": 1, "sequence": null}, {"id": null, "hits": [{"query": "SCO5087", "subject": "WP_335937259.1", "identity": 69.175, "coverage": 88.22269807280514, "evalue": 0.0, "bitscore": 588.0}], "name": "WP_335937259.1", "ipg": "818955426", "start": 3906, "end": 5187, "strand": 1, "sequence": null}, {"id": null, "hits": [{"query": "SCO5088", "subject": "WP_335937260.1", "identity": 66.08, "coverage": 97.78869778869779, "evalue": 1.49e-175, "bitscore": 506.0}], "name": "WP_335937260.1", "ipg": "818955381", "start": 5183, "end": 6404, "strand": 1, "sequence": null}, {"id": null, "hits": [{"query": "SCO5089", "subject": "WP_335937262.1", "identity": 45.57, "coverage": 91.86046511627907, "evalue": 1.52e-12, "bitscore": 67.8}], "name": "WP_335937262.1", "ipg": "818955429", "start": 6493, "end": 6763, "strand": 1, "sequence": null}], "clusters": [{"indices": [1, 2, 3, 0], "subjects": [], "intermediate_genes": [], "score": 6.14868, "start": 3906, "end": 7619, "number": 2392}]}]}, {"name": "Streptomyces sp.", "strain": "NBC_00996", "scaffolds": [{"accession": "NZ_CP108723.1", "subjects": [{"id": null, "hits": [{"query": "SCO5086", "subject": "WP_406168209.1", "identity": 61.303, "coverage": 100.0, "evalue": 6.1e-109, "bitscore": 325.0}], "name": "WP_406168209.1", "ipg": "777419023", "start": 3197605, "end": 3198391, "strand": -1, "sequence": null}, {"id": null, "hits": [{"query": "SCO5087", "subject": "WP_406168230.1", "identity": 69.617, "coverage": 89.50749464668094, "evalue": 0.0, "bitscore": 581.0}], "name": "WP_406168230.1", "ipg": "777419139", "start": 3207702, "end": 3208971, "strand": -1, "sequence": null}, {"id": null, "hits": [{"query": "SCO5088", "subject": "WP_406177675.1", "identity": 63.384, "coverage": 97.2972972972973, "evalue": 2.42e-151, "bitscore": 444.0}], "name": "WP_406177675.1", "ipg": "777424916", "start": 3206443, "end": 3207694, "strand": -1, "sequence": null}, {"id": null, "hits": [{"query": "SCO5089", "subject": "WP_406168211.1", "identity": 45.679, "coverage": 94.18604651162791, "evalue": 5.03e-14, "bitscore": 71.6}], "name": "WP_406168211.1", "ipg": "777419003", "start": 3198483, "end": 3198753, "strand": -1, "sequence": null}], "clusters": [{"indices": [0, 3, 2, 1], "subjects": [], "intermediate_genes": [], "score": 6.14216, "start": 3197605, "end": 3208971, "number": 2393}]}, {"accession": "CP108723.1", "subjects": [{"id": null, "hits": [{"query": "SCO5086", "subject": "WSW74203.1", "identity": 61.303, "coverage": 100.0, "evalue": 6.1e-109, "bitscore": 325.0}], "name": "WSW74203.1", "ipg": "777419023", "start": 3197605, "end": 3198391, "strand": -1, "sequence": null}, {"id": null, "hits": [{"query": "SCO5087", "subject": "WSW74213.1", "identity": 69.617, "coverage": 89.50749464668094, "evalue": 0.0, "bitscore": 581.0}], "name": "WSW74213.1", "ipg": "777419139", "start": 3207702, "end": 3208971, "strand": -1, "sequence": null}, {"id": null, "hits": [{"query": "SCO5088", "subject": "WSW80250.1", "identity": 63.384, "coverage": 97.2972972972973, "evalue": 2.42e-151, "bitscore": 444.0}], "name": "WSW80250.1", "ipg": "777424916", "start": 3206443, "end": 3207694, "strand": -1, "sequence": null}, {"id": null, "hits": [{"query": "SCO5089", "subject": "WSW74204.1", "identity": 45.679, "coverage": 94.18604651162791, "evalue": 5.03e-14, "bitscore": 71.6}], "name": "WSW74204.1", "ipg": "777419003", "start": 3198483, "end": 3198753, "strand": -1, "sequence": null}], "clusters": []}]}, {"name": "Streptomyces sp.", "strain": "NBC_00442", "scaffolds": [{"accession": "NZ_CP107918.1", "subjects": [{"id": null, "hits": [{"query": "SCO5086", "subject": "WP_328312902.1", "identity": 62.548, "coverage": 99.23371647509579, "evalue": 6.14e-109, "bitscore": 325.0}], "name": "WP_328312902.1", "ipg": "787570358", "start": 5247587, "end": 5248385, "strand": -1, "sequence": null}, {"id": null, "hits": [{"query": "SCO5087", "subject": "WP_328312906.1", "identity": 65.072, "coverage": 89.50749464668094, "evalue": 0.0, "bitscore": 567.0}], "name": "WP_328312906.1", "ipg": "787570335", "start": 5250874, "end": 5252146, "strand": -1, "sequence": null}, {"id": null, "hits": [{"query": "SCO5089", "subject": "WP_328312904.1", "identity": 44.156, "coverage": 89.53488372093024, "evalue": 3.17e-13, "bitscore": 69.3}], "name": "WP_328312904.1", "ipg": "787570380", "start": 5249323, "end": 5249581, "strand": -1, "sequence": null}], "clusters": [{"indices": [0, 2, 1], "subjects": [], "intermediate_genes": [], "score": 3.09613, "start": 5247587, "end": 5252146, "number": 2395}]}, {"accession": "CP107918.1", "subjects": [{"id": null, "hits": [{"query": "SCO5086", "subject": "WUH55549.1", "identity": 62.548, "coverage": 99.23371647509579, "evalue": 6.14e-109, "bitscore": 325.0}], "name": "WUH55549.1", "ipg": "787570358", "start": 5247587, "end": 5248385, "strand": -1, "sequence": null}, {"id": null, "hits": [{"query": "SCO5087", "subject": "WUH55553.1", "identity": 65.072, "coverage": 89.50749464668094, "evalue": 0.0, "bitscore": 567.0}], "name": "WUH55553.1", "ipg": "787570335", "start": 5250874, "end": 5252146, "strand": -1, "sequence": null}, {"id": null, "hits": [{"query": "SCO5089", "subject": "WUH55551.1", "identity": 44.156, "coverage": 89.53488372093024, "evalue": 3.17e-13, "bitscore": 69.3}], "name": "WUH55551.1", "ipg": "787570380", "start": 5249323, "end": 5249581, "strand": -1, "sequence": null}], "clusters": []}]}, {"name": "Streptomyces sp.", "strain": "NPDC006632", "scaffolds": [{"accession": "NZ_JBEXOJ010000035.1", "subjects": [{"id": null, "hits": [{"query": "SCO5086", "subject": "WP_328312902.1", "identity": 62.548, "coverage": 99.23371647509579, "evalue": 6.14e-109, "bitscore": 325.0}], "name": "WP_328312902.1", "ipg": "787570358", "start": 37817, "end": 38615, "strand": -1, "sequence": null}, {"id": null, "hits": [{"query": "SCO5087", "subject": "WP_328312906.1", "identity": 65.072, "coverage": 89.50749464668094, "evalue": 0.0, "bitscore": 567.0}], "name": "WP_328312906.1", "ipg": "787570335", "start": 41104, "end": 42376, "strand": -1, "sequence": null}, {"id": null, "hits": [{"query": "SCO5089", "subject": "WP_328312904.1", "identity": 44.156, "coverage": 89.53488372093024, "evalue": 3.17e-13, "bitscore": 69.3}], "name": "WP_328312904.1", "ipg": "787570380", "start": 39553, "end": 39811, "strand": -1, "sequence": null}], "clusters": [{"indices": [0, 2, 1], "subjects": [], "intermediate_genes": [], "score": 3.09613, "start": 37817, "end": 42376, "number": 2397}]}, {"accession": "JBEXOJ010000035.1", "subjects": [{"id": null, "hits": [{"query": "SCO5086", "subject": "MET9365474.1", "identity": 62.548, "coverage": 99.23371647509579, "evalue": 6.14e-109, "bitscore": 325.0}], "name": "MET9365474.1", "ipg": "787570358", "start": 37817, "end": 38615, "strand": -1, "sequence": null}, {"id": null, "hits": [{"query": "SCO5087", "subject": "MET9365478.1", "identity": 65.072, "coverage": 89.50749464668094, "evalue": 0.0, "bitscore": 567.0}], "name": "MET9365478.1", "ipg": "787570335", "start": 41104, "end": 42376, "strand": -1, "sequence": null}, {"id": null, "hits": [{"query": "SCO5089", "subject": "MET9365476.1", "identity": 44.156, "coverage": 89.53488372093024, "evalue": 3.17e-13, "bitscore": 69.3}], "name": "MET9365476.1", "ipg": "787570380", "start": 39553, "end": 39811, "strand": -1, "sequence": null}], "clusters": []}]}, {"name": "Streptomyces sp.", "strain": "NPDC018059", "scaffolds": [{"accession": "NZ_JBIREZ010000003.1", "subjects": [{"id": null, "hits": [{"query": "SCO5086", "subject": "WP_398513955.1", "identity": 64.173, "coverage": 97.31800766283524, "evalue": 6.23e-109, "bitscore": 325.0}], "name": "WP_398513955.1", "ipg": "932114847", "start": 279753, "end": 280536, "strand": -1, "sequence": null}, {"id": null, "hits": [{"query": "SCO5086", "subject": "WP_392137087.1", "identity": 57.588, "coverage": 97.70114942528735, "evalue": 9.72e-90, "bitscore": 276.0}], "name": "WP_392137087.1", "ipg": "923305158", "start": 19478, "end": 20282, "strand": 1, "sequence": null}, {"id": null, "hits": [{"query": "SCO5087", "subject": "WP_398513958.1", "identity": 68.925, "coverage": 91.64882226980728, "evalue": 0.0, "bitscore": 585.0}], "name": "WP_398513958.1", "ipg": "932114949", "start": 282089, "end": 283394, "strand": -1, "sequence": null}, {"id": null, "hits": [{"query": "SCO5087", "subject": "WP_398513768.1", "identity": 64.096, "coverage": 88.6509635974304, "evalue": 0.0, "bitscore": 527.0}], "name": "WP_398513768.1", "ipg": "932115146", "start": 18009, "end": 19281, "strand": -1, "sequence": null}, {"id": null, "hits": [{"query": "SCO5088", "subject": "WP_398513957.1", "identity": 61.75, "coverage": 98.28009828009829, "evalue": 8.29e-146, "bitscore": 430.0}], "name": "WP_398513957.1", "ipg": "932115315", "start": 280863, "end": 282093, "strand": -1, "sequence": null}, {"id": null, "hits": [{"query": "SCO5088", "subject": "WP_398513767.1", "identity": 59.194, "coverage": 97.2972972972973, "evalue": 1.85e-142, "bitscore": 422.0}], "name": "WP_398513767.1", "ipg": "932110161", "start": 16789, "end": 18013, "strand": -1, "sequence": null}, {"id": null, "hits": [{"query": "SCO5089", "subject": "WP_398513766.1", "identity": 45.333, "coverage": 87.20930232558139, "evalue": 3.3e-13, "bitscore": 69.3}], "name": "WP_398513766.1", "ipg": "932113930", "start": 16132, "end": 16396, "strand": -1, "sequence": null}, {"id": null, "hits": [{"query": "SCO5089", "subject": "WP_398513956.1", "identity": 42.683, "coverage": 95.34883720930233, "evalue": 4.82e-10, "bitscore": 61.2}], "name": "WP_398513956.1", "ipg": "932113828", "start": 280603, "end": 280867, "strand": -1, "sequence": null}], "clusters": [{"indices": [6, 5, 3, 1], "subjects": [], "intermediate_genes": [], "score": 7.12943, "start": 16132, "end": 20282, "number": 2399}, {"indices": [0, 7, 4, 2], "subjects": [], "intermediate_genes": [], "score": 6.14012, "start": 279753, "end": 283394, "number": 2400}]}, {"accession": "JBIREZ010000003.1", "subjects": [{"id": null, "hits": [{"query": "SCO5086", "subject": "MFH8289696.1", "identity": 64.173, "coverage": 97.31800766283524, "evalue": 6.23e-109, "bitscore": 325.0}], "name": "MFH8289696.1", "ipg": "932114847", "start": 279753, "end": 280536, "strand": -1, "sequence": null}, {"id": null, "hits": [{"query": "SCO5086", "subject": "MFH8289483.1", "identity": 57.588, "coverage": 97.70114942528735, "evalue": 9.72e-90, "bitscore": 276.0}], "name": "MFH8289483.1", "ipg": "923305158", "start": 19478, "end": 20282, "strand": 1, "sequence": null}, {"id": null, "hits": [{"query": "SCO5087", "subject": "MFH8289699.1", "identity": 68.925, "coverage": 91.64882226980728, "evalue": 0.0, "bitscore": 585.0}], "name": "MFH8289699.1", "ipg": "932114949", "start": 282089, "end": 283394, "strand": -1, "sequence": null}, {"id": null, "hits": [{"query": "SCO5087", "subject": "MFH8289482.1", "identity": 64.096, "coverage": 88.6509635974304, "evalue": 0.0, "bitscore": 527.0}], "name": "MFH8289482.1", "ipg": "932115146", "start": 18009, "end": 19281, "strand": -1, "sequence": null}, {"id": null, "hits": [{"query": "SCO5088", "subject": "MFH8289698.1", "identity": 61.75, "coverage": 98.28009828009829, "evalue": 8.29e-146, "bitscore": 430.0}], "name": "MFH8289698.1", "ipg": "932115315", "start": 280863, "end": 282093, "strand": -1, "sequence": null}, {"id": null, "hits": [{"query": "SCO5088", "subject": "MFH8289481.1", "identity": 59.194, "coverage": 97.2972972972973, "evalue": 1.85e-142, "bitscore": 422.0}], "name": "MFH8289481.1", "ipg": "932110161", "start": 16789, "end": 18013, "strand": -1, "sequence": null}, {"id": null, "hits": [{"query": "SCO5089", "subject": "MFH8289480.1", "identity": 45.333, "coverage": 87.20930232558139, "evalue": 3.3e-13, "bitscore": 69.3}], "name": "MFH8289480.1", "ipg": "932113930", "start": 16132, "end": 16396, "strand": -1, "sequence": null}, {"id": null, "hits": [{"query": "SCO5089", "subject": "MFH8289697.1", "identity": 42.683, "coverage": 95.34883720930233, "evalue": 4.82e-10, "bitscore": 61.2}], "name": "MFH8289697.1", "ipg": "932113828", "start": 280603, "end": 280867, "strand": -1, "sequence": null}], "clusters": []}]}, {"name": "Streptomyces sp.", "strain": "NPDC056362", "scaffolds": [{"accession": "NZ_JBHJQH010000067.1", "subjects": [{"id": null, "hits": [{"query": "SCO5086", "subject": "WP_376516919.1", "identity": 63.602, "coverage": 100.0, "evalue": 6.24e-109, "bitscore": 325.0}], "name": "WP_376516919.1", "ipg": "903642380", "start": 41595, "end": 42381, "strand": -1, "sequence": null}, {"id": null, "hits": [{"query": "SCO5088", "subject": "WP_376517425.1", "identity": 58.603, "coverage": 98.52579852579852, "evalue": 7.44e-141, "bitscore": 417.0}], "name": "WP_376517425.1", "ipg": "903644744", "start": 27838, "end": 29062, "strand": 1, "sequence": null}], "clusters": []}, {"accession": "JBHJQH010000067.1", "subjects": [{"id": null, "hits": [{"query": "SCO5086", "subject": "MFB6633720.1", "identity": 63.602, "coverage": 100.0, "evalue": 6.24e-109, "bitscore": 325.0}], "name": "MFB6633720.1", "ipg": "903642380", "start": 41595, "end": 42381, "strand": -1, "sequence": null}, {"id": null, "hits": [{"query": "SCO5088", "subject": "MFB6633709.1", "identity": 58.603, "coverage": 98.52579852579852, "evalue": 7.44e-141, "bitscore": 417.0}], "name": "MFB6633709.1", "ipg": "903644744", "start": 27838, "end": 29062, "strand": 1, "sequence": null}], "clusters": []}, {"accession": "NZ_JBHJQH010000170.1", "subjects": [{"id": null, "hits": [{"query": "SCO5089", "subject": "WP_329849272.1", "identity": 45.882, "coverage": 98.83720930232558, "evalue": 3.99e-12, "bitscore": 66.6}], "name": "WP_329849272.1", "ipg": "790643891", "start": 1146, "end": 1404, "strand": 1, "sequence": null}], "clusters": []}, {"accession": "JBHJQH010000170.1", "subjects": [{"id": null, "hits": [{"query": "SCO5089", "subject": "MFB6635615.1", "identity": 45.882, "coverage": 98.83720930232558, "evalue": 3.99e-12, "bitscore": 66.6}], "name": "MFB6635615.1", "ipg": "790643891", "start": 1146, "end": 1404, "strand": 1, "sequence": null}], "clusters": []}]}, {"name": "Streptomyces sp.", "strain": "NPDC056019", "scaffolds": [{"accession": "NZ_JBHJXE010000136.1", "subjects": [{"id": null, "hits": [{"query": "SCO5086", "subject": "WP_376516919.1", "identity": 63.602, "coverage": 100.0, "evalue": 6.24e-109, "bitscore": 325.0}], "name": "WP_376516919.1", "ipg": "903642380", "start": 10922, "end": 11708, "strand": -1, "sequence": null}], "clusters": []}, {"accession": "JBHJXE010000136.1", "subjects": [{"id": null, "hits": [{"query": "SCO5086", "subject": "MFB7965340.1", "identity": 63.602, "coverage": 100.0, "evalue": 6.24e-109, "bitscore": 325.0}], "name": "MFB7965340.1", "ipg": "903642380", "start": 10922, "end": 11708, "strand": -1, "sequence": null}], "clusters": []}, {"accession": "NZ_JBHJXE010000158.1", "subjects": [{"id": null, "hits": [{"query": "SCO5088", "subject": "WP_376517425.1", "identity": 58.603, "coverage": 98.52579852579852, "evalue": 7.44e-141, "bitscore": 417.0}], "name": "WP_376517425.1", "ipg": "903644744", "start": 1646, "end": 2870, "strand": -1, "sequence": null}], "clusters": []}, {"accession": "JBHJXE010000158.1", "subjects": [{"id": null, "hits": [{"query": "SCO5088", "subject": "MFB7965620.1", "identity": 58.603, "coverage": 98.52579852579852, "evalue": 7.44e-141, "bitscore": 417.0}], "name": "MFB7965620.1", "ipg": "903644744", "start": 1646, "end": 2870, "strand": -1, "sequence": null}], "clusters": []}, {"accession": "NZ_JBHJXE010000197.1", "subjects": [{"id": null, "hits": [{"query": "SCO5089", "subject": "WP_329849272.1", "identity": 45.882, "coverage": 98.83720930232558, "evalue": 3.99e-12, "bitscore": 66.6}], "name": "WP_329849272.1", "ipg": "790643891", "start": 1125, "end": 1383, "strand": 1, "sequence": null}], "clusters": []}, {"accession": "JBHJXE010000197.1", "subjects": [{"id": null, "hits": [{"query": "SCO5089", "subject": "MFB7965825.1", "identity": 45.882, "coverage": 98.83720930232558, "evalue": 3.99e-12, "bitscore": 66.6}], "name": "MFB7965825.1", "ipg": "790643891", "start": 1125, "end": 1383, "strand": 1, "sequence": null}], "clusters": []}]}, {"name": "Streptomyces sp.", "strain": "NPDC049837", "scaffolds": [{"accession": "NZ_JBFAMP010000021.1", "subjects": [{"id": null, "hits": [{"query": "SCO5086", "subject": "WP_366132255.1", "identity": 60.536, "coverage": 100.0, "evalue": 6.37e-109, "bitscore": 325.0}], "name": "WP_366132255.1", "ipg": "876806640", "start": 611, "end": 1397, "strand": -1, "sequence": null}, {"id": null, "hits": [{"query": "SCO5087", "subject": "WP_366132289.1", "identity": 65.534, "coverage": 88.22269807280514, "evalue": 0.0, "bitscore": 546.0}], "name": "WP_366132289.1", "ipg": "876807889", "start": 29318, "end": 30584, "strand": -1, "sequence": null}, {"id": null, "hits": [{"query": "SCO5088", "subject": "WP_366132288.1", "identity": 59.148, "coverage": 97.78869778869779, "evalue": 1.32e-139, "bitscore": 415.0}], "name": "WP_366132288.1", "ipg": "876808144", "start": 28071, "end": 29322, "strand": -1, "sequence": null}, {"id": null, "hits": [{"query": "SCO5089", "subject": "WP_366132287.1", "identity": 47.619, "coverage": 97.67441860465115, "evalue": 1.53e-14, "bitscore": 72.8}], "name": "WP_366132287.1", "ipg": "876806997", "start": 27596, "end": 27860, "strand": -1, "sequence": null}], "clusters": [{"indices": [3, 2, 1], "subjects": [], "intermediate_genes": [], "score": 5.10338, "start": 27596, "end": 30584, "number": 2403}]}, {"accession": "JBFAMP010000021.1", "subjects": [{"id": null, "hits": [{"query": "SCO5086", "subject": "MEV3993888.1", "identity": 60.536, "coverage": 100.0, "evalue": 6.37e-109, "bitscore": 325.0}], "name": "MEV3993888.1", "ipg": "876806640", "start": 611, "end": 1397, "strand": -1, "sequence": null}, {"id": null, "hits": [{"query": "SCO5087", "subject": "MEV3993919.1", "identity": 65.534, "coverage": 88.22269807280514, "evalue": 0.0, "bitscore": 546.0}], "name": "MEV3993919.1", "ipg": "876807889", "start": 29318, "end": 30584, "strand": -1, "sequence": null}, {"id": null, "hits": [{"query": "SCO5088", "subject": "MEV3993918.1", "identity": 59.148, "coverage": 97.78869778869779, "evalue": 1.32e-139, "bitscore": 415.0}], "name": "MEV3993918.1", "ipg": "876808144", "start": 28071, "end": 29322, "strand": -1, "sequence": null}, {"id": null, "hits": [{"query": "SCO5089", "subject": "MEV3993917.1", "identity": 47.619, "coverage": 97.67441860465115, "evalue": 1.53e-14, "bitscore": 72.8}], "name": "MEV3993917.1", "ipg": "876806997", "start": 27596, "end": 27860, "strand": -1, "sequence": null}], "clusters": []}]}, {"name": "Streptomyces sp.", "strain": "SID5910", "scaffolds": [{"accession": "NZ_WWHX01000955.1", "subjects": [{"id": null, "hits": [{"query": "SCO5086", "subject": "WP_161168558.1", "identity": 62.934, "coverage": 99.23371647509579, "evalue": 6.54e-109, "bitscore": 325.0}], "name": "WP_161168558.1", "ipg": "290946169", "start": 10358, "end": 11150, "strand": 1, "sequence": null}, {"id": null, "hits": [{"query": "SCO5087", "subject": "WP_161168555.1", "identity": 70.631, "coverage": 88.22269807280514, "evalue": 0.0, "bitscore": 590.0}], "name": "WP_161168555.1", "ipg": "290942932", "start": 7529, "end": 8810, "strand": 1, "sequence": null}, {"id": null, "hits": [{"query": "SCO5088", "subject": "WP_161168556.1", "identity": 60.05, "coverage": 98.52579852579852, "evalue": 2.28e-153, "bitscore": 449.0}], "name": "WP_161168556.1", "ipg": "290945639", "start": 8806, "end": 10027, "strand": 1, "sequence": null}, {"id": null, "hits": [{"query": "SCO5089", "subject": "WP_161168557.1", "identity": 50.667, "coverage": 87.20930232558139, "evalue": 5.86e-15, "bitscore": 73.9}], "name": "WP_161168557.1", "ipg": "290945071", "start": 10068, "end": 10347, "strand": 1, "sequence": null}], "clusters": [{"indices": [1, 2, 3, 0], "subjects": [], "intermediate_genes": [], "score": 6.14379, "start": 7529, "end": 11150, "number": 2405}]}, {"accession": "WWHX01000955.1", "subjects": [{"id": null, "hits": [{"query": "SCO5086", "subject": "MYR46951.1", "identity": 62.934, "coverage": 99.23371647509579, "evalue": 6.54e-109, "bitscore": 325.0}], "name": "MYR46951.1", "ipg": "290946169", "start": 10358, "end": 11150, "strand": 1, "sequence": null}, {"id": null, "hits": [{"query": "SCO5087", "subject": "MYR46948.1", "identity": 70.631, "coverage": 88.22269807280514, "evalue": 0.0, "bitscore": 590.0}], "name": "MYR46948.1", "ipg": "290942932", "start": 7529, "end": 8810, "strand": 1, "sequence": null}, {"id": null, "hits": [{"query": "SCO5088", "subject": "MYR46949.1", "identity": 60.05, "coverage": 98.52579852579852, "evalue": 2.28e-153, "bitscore": 449.0}], "name": "MYR46949.1", "ipg": "290945639", "start": 8806, "end": 10027, "strand": 1, "sequence": null}, {"id": null, "hits": [{"query": "SCO5089", "subject": "MYR46950.1", "identity": 50.667, "coverage": 87.20930232558139, "evalue": 5.86e-15, "bitscore": 73.9}], "name": "MYR46950.1", "ipg": "290945071", "start": 10068, "end": 10347, "strand": 1, "sequence": null}], "clusters": []}]}, {"name": "Streptomyces sp.", "strain": "HNM0645", "scaffolds": [{"accession": "NZ_JASHLT010000054.1", "subjects": [{"id": null, "hits": [{"query": "SCO5086", "subject": "WP_283300712.1", "identity": 59.387, "coverage": 100.0, "evalue": 6.73e-109, "bitscore": 325.0}], "name": "WP_283300712.1", "ipg": "655085915", "start": 45842, "end": 46628, "strand": 1, "sequence": null}, {"id": null, "hits": [{"query": "SCO5088", "subject": "WP_283300709.1", "identity": 58.647, "coverage": 97.78869778869779, "evalue": 4.93e-149, "bitscore": 439.0}], "name": "WP_283300709.1", "ipg": "655091089", "start": 42722, "end": 44000, "strand": -1, "sequence": null}, {"id": null, "hits": [{"query": "SCO5089", "subject": "WP_138053162.1", "identity": 38.462, "coverage": 90.69767441860465, "evalue": 3.57e-08, "bitscore": 56.6}], "name": "WP_138053162.1", "ipg": "250997101", "start": 52200, "end": 52455, "strand": 1, "sequence": null}], "clusters": [{"indices": [1, 0, 2], "subjects": [], "intermediate_genes": [], "score": 3.08206, "start": 42722, "end": 52455, "number": 2407}]}, {"accession": "JASHLT010000054.1", "subjects": [{"id": null, "hits": [{"query": "SCO5086", "subject": "MDI9888488.1", "identity": 59.387, "coverage": 100.0, "evalue": 6.73e-109, "bitscore": 325.0}], "name": "MDI9888488.1", "ipg": "655085915", "start": 45842, "end": 46628, "strand": 1, "sequence": null}, {"id": null, "hits": [{"query": "SCO5088", "subject": "MDI9888485.1", "identity": 58.647, "coverage": 97.78869778869779, "evalue": 4.93e-149, "bitscore": 439.0}], "name": "MDI9888485.1", "ipg": "655091089", "start": 42722, "end": 44000, "strand": -1, "sequence": null}, {"id": null, "hits": [{"query": "SCO5089", "subject": "MDI9888494.1", "identity": 38.462, "coverage": 90.69767441860465, "evalue": 3.57e-08, "bitscore": 56.6}], "name": "MDI9888494.1", "ipg": "250997101", "start": 52200, "end": 52455, "strand": 1, "sequence": null}], "clusters": []}]}, {"name": "Streptomyces sp.", "strain": "NPDC059010", "scaffolds": [{"accession": "NZ_JBHYJA010000052.1", "subjects": [{"id": null, "hits": [{"query": "SCO5086", "subject": "WP_384780013.1", "identity": 61.686, "coverage": 100.0, "evalue": 6.81e-109, "bitscore": 325.0}], "name": "WP_384780013.1", "ipg": "914778202", "start": 76977, "end": 77763, "strand": -1, "sequence": null}, {"id": null, "hits": [{"query": "SCO5087", "subject": "WP_384780022.1", "identity": 68.689, "coverage": 88.22269807280514, "evalue": 0.0, "bitscore": 559.0}], "name": "WP_384780022.1", "ipg": "914779197", "start": 79409, "end": 80693, "strand": -1, "sequence": null}, {"id": null, "hits": [{"query": "SCO5088", "subject": "WP_384780019.1", "identity": 61.443, "coverage": 98.28009828009829, "evalue": 2.9e-164, "bitscore": 477.0}], "name": "WP_384780019.1", "ipg": "914777153", "start": 78198, "end": 79413, "strand": -1, "sequence": null}, {"id": null, "hits": [{"query": "SCO5089", "subject": "WP_384780016.1", "identity": 48.101, "coverage": 91.86046511627907, "evalue": 4.61e-17, "bitscore": 79.3}], "name": "WP_384780016.1", "ipg": "914773711", "start": 77867, "end": 78143, "strand": -1, "sequence": null}], "clusters": [{"indices": [0, 3, 2, 1], "subjects": [], "intermediate_genes": [], "score": 6.14403, "start": 76977, "end": 80693, "number": 2409}]}, {"accession": "JBHYJA010000052.1", "subjects": [{"id": null, "hits": [{"query": "SCO5086", "subject": "MFE0256989.1", "identity": 61.686, "coverage": 100.0, "evalue": 6.81e-109, "bitscore": 325.0}], "name": "MFE0256989.1", "ipg": "914778202", "start": 76977, "end": 77763, "strand": -1, "sequence": null}, {"id": null, "hits": [{"query": "SCO5087", "subject": "MFE0256992.1", "identity": 68.689, "coverage": 88.22269807280514, "evalue": 0.0, "bitscore": 559.0}], "name": "MFE0256992.1", "ipg": "914779197", "start": 79409, "end": 80693, "strand": -1, "sequence": null}, {"id": null, "hits": [{"query": "SCO5088", "subject": "MFE0256991.1", "identity": 61.443, "coverage": 98.28009828009829, "evalue": 2.9e-164, "bitscore": 477.0}], "name": "MFE0256991.1", "ipg": "914777153", "start": 78198, "end": 79413, "strand": -1, "sequence": null}, {"id": null, "hits": [{"query": "SCO5089", "subject": "MFE0256990.1", "identity": 48.101, "coverage": 91.86046511627907, "evalue": 4.61e-17, "bitscore": 79.3}], "name": "MFE0256990.1", "ipg": "914773711", "start": 77867, "end": 78143, "strand": -1, "sequence": null}], "clusters": []}, {"accession": "NZ_JBHYJA010000049.1", "subjects": [{"id": null, "hits": [{"query": "SCO5087", "subject": "WP_384779218.1", "identity": 63.196, "coverage": 88.43683083511777, "evalue": 0.0, "bitscore": 538.0}], "name": "WP_384779218.1", "ipg": "914773953", "start": 15685, "end": 16957, "strand": 1, "sequence": null}, {"id": null, "hits": [{"query": "SCO5088", "subject": "WP_384779221.1", "identity": 56.533, "coverage": 97.78869778869779, "evalue": 1.12e-139, "bitscore": 414.0}], "name": "WP_384779221.1", "ipg": "914773921", "start": 16953, "end": 18165, "strand": 1, "sequence": null}, {"id": null, "hits": [{"query": "SCO5089", "subject": "WP_384779224.1", "identity": 39.437, "coverage": 81.3953488372093, "evalue": 4.62e-09, "bitscore": 58.5}], "name": "WP_384779224.1", "ipg": "914775050", "start": 18272, "end": 18518, "strand": 1, "sequence": null}], "clusters": [{"indices": [0, 1, 2], "subjects": [], "intermediate_genes": [], "score": 5.10105, "start": 15685, "end": 18518, "number": 2411}]}, {"accession": "JBHYJA010000049.1", "subjects": [{"id": null, "hits": [{"query": "SCO5087", "subject": "MFE0256718.1", "identity": 63.196, "coverage": 88.43683083511777, "evalue": 0.0, "bitscore": 538.0}], "name": "MFE0256718.1", "ipg": "914773953", "start": 15685, "end": 16957, "strand": 1, "sequence": null}, {"id": null, "hits": [{"query": "SCO5088", "subject": "MFE0256719.1", "identity": 56.533, "coverage": 97.78869778869779, "evalue": 1.12e-139, "bitscore": 414.0}], "name": "MFE0256719.1", "ipg": "914773921", "start": 16953, "end": 18165, "strand": 1, "sequence": null}, {"id": null, "hits": [{"query": "SCO5089", "subject": "MFE0256720.1", "identity": 39.437, "coverage": 81.3953488372093, "evalue": 4.62e-09, "bitscore": 58.5}], "name": "MFE0256720.1", "ipg": "914775050", "start": 18272, "end": 18518, "strand": 1, "sequence": null}], "clusters": []}]}, {"name": "Streptomyces sp.", "strain": "NPDC051636", "scaffolds": [{"accession": "NZ_JBITDA010000030.1", "subjects": [{"id": null, "hits": [{"query": "SCO5086", "subject": "WP_399411988.1", "identity": 63.602, "coverage": 100.0, "evalue": 6.81e-109, "bitscore": 325.0}], "name": "WP_399411988.1", "ipg": "934545812", "start": 57707, "end": 58493, "strand": 1, "sequence": null}, {"id": null, "hits": [{"query": "SCO5087", "subject": "WP_399411982.1", "identity": 66.268, "coverage": 89.50749464668094, "evalue": 0.0, "bitscore": 566.0}], "name": "WP_399411982.1", "ipg": "934546963", "start": 54889, "end": 56158, "strand": 1, "sequence": null}, {"id": null, "hits": [{"query": "SCO5088", "subject": "WP_399411984.1", "identity": 61.25, "coverage": 98.03439803439802, "evalue": 1.8e-156, "bitscore": 457.0}], "name": "WP_399411984.1", "ipg": "934546135", "start": 56154, "end": 57369, "strand": 1, "sequence": null}, {"id": null, "hits": [{"query": "SCO5089", "subject": "WP_399411986.1", "identity": 51.19, "coverage": 97.67441860465115, "evalue": 7.2e-18, "bitscore": 81.3}], "name": "WP_399411986.1", "ipg": "934544834", "start": 57420, "end": 57690, "strand": 1, "sequence": null}], "clusters": [{"indices": [1, 2, 3, 0], "subjects": [], "intermediate_genes": [], "score": 6.14293, "start": 54889, "end": 58493, "number": 2413}]}, {"accession": "JBITDA010000030.1", "subjects": [{"id": null, "hits": [{"query": "SCO5086", "subject": "MFI5688943.1", "identity": 63.602, "coverage": 100.0, "evalue": 6.81e-109, "bitscore": 325.0}], "name": "MFI5688943.1", "ipg": "934545812", "start": 57707, "end": 58493, "strand": 1, "sequence": null}, {"id": null, "hits": [{"query": "SCO5087", "subject": "MFI5688940.1", "identity": 66.268, "coverage": 89.50749464668094, "evalue": 0.0, "bitscore": 566.0}], "name": "MFI5688940.1", "ipg": "934546963", "start": 54889, "end": 56158, "strand": 1, "sequence": null}, {"id": null, "hits": [{"query": "SCO5088", "subject": "MFI5688941.1", "identity": 61.25, "coverage": 98.03439803439802, "evalue": 1.8e-156, "bitscore": 457.0}], "name": "MFI5688941.1", "ipg": "934546135", "start": 56154, "end": 57369, "strand": 1, "sequence": null}, {"id": null, "hits": [{"query": "SCO5089", "subject": "MFI5688942.1", "identity": 51.19, "coverage": 97.67441860465115, "evalue": 7.2e-18, "bitscore": 81.3}], "name": "MFI5688942.1", "ipg": "934544834", "start": 57420, "end": 57690, "strand": 1, "sequence": null}], "clusters": []}]}, {"name": "Streptomyces sp.", "strain": "Amel2xC10", "scaffolds": [{"accession": "NZ_FWZW01000016.1", "subjects": [{"id": null, "hits": [{"query": "SCO5086", "subject": "WP_085213163.1", "identity": 62.835, "coverage": 100.0, "evalue": 6.81e-109, "bitscore": 325.0}], "name": "WP_085213163.1", "ipg": "147367564", "start": 69351, "end": 70137, "strand": -1, "sequence": null}, {"id": null, "hits": [{"query": "SCO5087", "subject": "WP_085213169.1", "identity": 70.073, "coverage": 88.0085653104925, "evalue": 0.0, "bitscore": 584.0}], "name": "WP_085213169.1", "ipg": "147367554", "start": 71783, "end": 73055, "strand": -1, "sequence": null}, {"id": null, "hits": [{"query": "SCO5088", "subject": "WP_085213167.1", "identity": 60.453, "coverage": 97.54299754299754, "evalue": 7.74e-162, "bitscore": 471.0}], "name": "WP_085213167.1", "ipg": "147367565", "start": 70566, "end": 71787, "strand": -1, "sequence": null}, {"id": null, "hits": [{"query": "SCO5089", "subject": "WP_085213165.1", "identity": 47.561, "coverage": 95.34883720930233, "evalue": 3.4e-17, "bitscore": 79.3}], "name": "WP_085213165.1", "ipg": "147367495", "start": 70247, "end": 70517, "strand": -1, "sequence": null}], "clusters": [{"indices": [0, 3, 2, 1], "subjects": [], "intermediate_genes": [], "score": 6.14593, "start": 69351, "end": 73055, "number": 2415}]}, {"accession": "FWZW01000016.1", "subjects": [{"id": null, "hits": [{"query": "SCO5086", "subject": "SMF78676.1", "identity": 62.835, "coverage": 100.0, "evalue": 6.81e-109, "bitscore": 325.0}], "name": "SMF78676.1", "ipg": "147367564", "start": 69351, "end": 70137, "strand": -1, "sequence": null}, {"id": null, "hits": [{"query": "SCO5087", "subject": "SMF78703.1", "identity": 70.073, "coverage": 88.0085653104925, "evalue": 0.0, "bitscore": 584.0}], "name": "SMF78703.1", "ipg": "147367554", "start": 71783, "end": 73055, "strand": -1, "sequence": null}, {"id": null, "hits": [{"query": "SCO5088", "subject": "SMF78698.1", "identity": 60.453, "coverage": 97.54299754299754, "evalue": 7.74e-162, "bitscore": 471.0}], "name": "SMF78698.1", "ipg": "147367565", "start": 70566, "end": 71787, "strand": -1, "sequence": null}, {"id": null, "hits": [{"query": "SCO5089", "subject": "SMF78693.1", "identity": 47.561, "coverage": 95.34883720930233, "evalue": 3.4e-17, "bitscore": 79.3}], "name": "SMF78693.1", "ipg": "147367495", "start": 70247, "end": 70517, "strand": -1, "sequence": null}], "clusters": []}, {"accession": "NZ_FWZW01000010.1", "subjects": [{"id": null, "hits": [{"query": "SCO5089", "subject": "WP_085210913.1", "identity": 39.241, "coverage": 91.86046511627907, "evalue": 1.25e-13, "bitscore": 70.5}], "name": "WP_085210913.1", "ipg": "147368856", "start": 41731, "end": 41986, "strand": 1, "sequence": null}], "clusters": []}, {"accession": "FWZW01000010.1", "subjects": [{"id": null, "hits": [{"query": "SCO5089", "subject": "SMF57078.1", "identity": 39.241, "coverage": 91.86046511627907, "evalue": 1.25e-13, "bitscore": 70.5}], "name": "SMF57078.1", "ipg": "147368856", "start": 41731, "end": 41986, "strand": 1, "sequence": null}], "clusters": []}, {"accession": "NZ_FWZW01000008.1", "subjects": [{"id": null, "hits": [{"query": "SCO5089", "subject": "WP_085209681.1", "identity": 37.209, "coverage": 100.0, "evalue": 5.83e-06, "bitscore": 50.8}], "name": "WP_085209681.1", "ipg": "147369531", "start": 197880, "end": 198138, "strand": 1, "sequence": null}], "clusters": []}, {"accession": "FWZW01000008.1", "subjects": [{"id": null, "hits": [{"query": "SCO5089", "subject": "SMF50432.1", "identity": 37.209, "coverage": 100.0, "evalue": 5.83e-06, "bitscore": 50.8}], "name": "SMF50432.1", "ipg": "147369531", "start": 197880, "end": 198138, "strand": 1, "sequence": null}], "clusters": []}]}, {"name": "Streptomyces sp.", "strain": "NPDC059863", "scaffolds": [{"accession": "NZ_JBHWJS010000020.1", "subjects": [{"id": null, "hits": [{"query": "SCO5086", "subject": "WP_385094665.1", "identity": 63.462, "coverage": 99.23371647509579, "evalue": 6.81e-109, "bitscore": 325.0}], "name": "WP_385094665.1", "ipg": "913096082", "start": 40414, "end": 41200, "strand": 1, "sequence": null}, {"id": null, "hits": [{"query": "SCO5087", "subject": "WP_385094659.1", "identity": 68.204, "coverage": 88.22269807280514, "evalue": 0.0, "bitscore": 569.0}], "name": "WP_385094659.1", "ipg": "913095970", "start": 37507, "end": 38788, "strand": 1, "sequence": null}, {"id": null, "hits": [{"query": "SCO5088", "subject": "WP_385094662.1", "identity": 64.5, "coverage": 98.28009828009829, "evalue": 5.22e-176, "bitscore": 507.0}], "name": "WP_385094662.1", "ipg": "913096324", "start": 38784, "end": 40005, "strand": 1, "sequence": null}, {"id": null, "hits": [{"query": "SCO5089", "subject": "WP_351423179.1", "identity": 44.872, "coverage": 90.69767441860465, "evalue": 1.97e-13, "bitscore": 69.7}], "name": "WP_351423179.1", "ipg": "861873794", "start": 40126, "end": 40378, "strand": 1, "sequence": null}], "clusters": [{"indices": [1, 2, 3, 0], "subjects": [], "intermediate_genes": [], "score": 6.14707, "start": 37507, "end": 41200, "number": 2417}]}, {"accession": "JBHWJS010000020.1", "subjects": [{"id": null, "hits": [{"query": "SCO5086", "subject": "MFD7288156.1", "identity": 63.462, "coverage": 99.23371647509579, "evalue": 6.81e-109, "bitscore": 325.0}], "name": "MFD7288156.1", "ipg": "913096082", "start": 40414, "end": 41200, "strand": 1, "sequence": null}, {"id": null, "hits": [{"query": "SCO5087", "subject": "MFD7288153.1", "identity": 68.204, "coverage": 88.22269807280514, "evalue": 0.0, "bitscore": 569.0}], "name": "MFD7288153.1", "ipg": "913095970", "start": 37507, "end": 38788, "strand": 1, "sequence": null}, {"id": null, "hits": [{"query": "SCO5088", "subject": "MFD7288154.1", "identity": 64.5, "coverage": 98.28009828009829, "evalue": 5.22e-176, "bitscore": 507.0}], "name": "MFD7288154.1", "ipg": "913096324", "start": 38784, "end": 40005, "strand": 1, "sequence": null}, {"id": null, "hits": [{"query": "SCO5089", "subject": "MFD7288155.1", "identity": 44.872, "coverage": 90.69767441860465, "evalue": 1.97e-13, "bitscore": 69.7}], "name": "MFD7288155.1", "ipg": "861873794", "start": 40126, "end": 40378, "strand": 1, "sequence": null}], "clusters": []}, {"accession": "NZ_JBHWJS010000039.1", "subjects": [{"id": null, "hits": [{"query": "SCO5086", "subject": "WP_365908630.1", "identity": 57.915, "coverage": 99.23371647509579, "evalue": 6.92e-100, "bitscore": 302.0}], "name": "WP_365908630.1", "ipg": "879584619", "start": 58778, "end": 59564, "strand": -1, "sequence": null}], "clusters": []}, {"accession": "JBHWJS010000039.1", "subjects": [{"id": null, "hits": [{"query": "SCO5086", "subject": "MFD7290337.1", "identity": 57.915, "coverage": 99.23371647509579, "evalue": 6.92e-100, "bitscore": 302.0}], "name": "MFD7290337.1", "ipg": "879584619", "start": 58778, "end": 59564, "strand": -1, "sequence": null}], "clusters": []}]}, {"name": "Streptomyces sp.", "strain": "NPDC059872", "scaffolds": [{"accession": "NZ_JBHWJW010000005.1", "subjects": [{"id": null, "hits": [{"query": "SCO5086", "subject": "WP_385094665.1", "identity": 63.462, "coverage": 99.23371647509579, "evalue": 6.81e-109, "bitscore": 325.0}], "name": "WP_385094665.1", "ipg": "913096082", "start": 272906, "end": 273692, "strand": -1, "sequence": null}, {"id": null, "hits": [{"query": "SCO5087", "subject": "WP_385094659.1", "identity": 68.204, "coverage": 88.22269807280514, "evalue": 0.0, "bitscore": 569.0}], "name": "WP_385094659.1", "ipg": "913095970", "start": 275318, "end": 276599, "strand": -1, "sequence": null}, {"id": null, "hits": [{"query": "SCO5088", "subject": "WP_385094662.1", "identity": 64.5, "coverage": 98.28009828009829, "evalue": 5.22e-176, "bitscore": 507.0}], "name": "WP_385094662.1", "ipg": "913096324", "start": 274101, "end": 275322, "strand": -1, "sequence": null}, {"id": null, "hits": [{"query": "SCO5089", "subject": "WP_351423179.1", "identity": 44.872, "coverage": 90.69767441860465, "evalue": 1.97e-13, "bitscore": 69.7}], "name": "WP_351423179.1", "ipg": "861873794", "start": 273728, "end": 273980, "strand": -1, "sequence": null}], "clusters": [{"indices": [0, 3, 2, 1], "subjects": [], "intermediate_genes": [], "score": 6.14707, "start": 272906, "end": 276599, "number": 2419}]}, {"accession": "JBHWJW010000005.1", "subjects": [{"id": null, "hits": [{"query": "SCO5086", "subject": "MFD7329263.1", "identity": 63.462, "coverage": 99.23371647509579, "evalue": 6.81e-109, "bitscore": 325.0}], "name": "MFD7329263.1", "ipg": "913096082", "start": 272906, "end": 273692, "strand": -1, "sequence": null}, {"id": null, "hits": [{"query": "SCO5087", "subject": "MFD7329266.1", "identity": 68.204, "coverage": 88.22269807280514, "evalue": 0.0, "bitscore": 569.0}], "name": "MFD7329266.1", "ipg": "913095970", "start": 275318, "end": 276599, "strand": -1, "sequence": null}, {"id": null, "hits": [{"query": "SCO5088", "subject": "MFD7329265.1", "identity": 64.5, "coverage": 98.28009828009829, "evalue": 5.22e-176, "bitscore": 507.0}], "name": "MFD7329265.1", "ipg": "913096324", "start": 274101, "end": 275322, "strand": -1, "sequence": null}, {"id": null, "hits": [{"query": "SCO5089", "subject": "MFD7329264.1", "identity": 44.872, "coverage": 90.69767441860465, "evalue": 1.97e-13, "bitscore": 69.7}], "name": "MFD7329264.1", "ipg": "861873794", "start": 273728, "end": 273980, "strand": -1, "sequence": null}], "clusters": []}, {"accession": "NZ_JBHWJW010000010.1", "subjects": [{"id": null, "hits": [{"query": "SCO5086", "subject": "WP_365908630.1", "identity": 57.915, "coverage": 99.23371647509579, "evalue": 6.92e-100, "bitscore": 302.0}], "name": "WP_365908630.1", "ipg": "879584619", "start": 58778, "end": 59564, "strand": -1, "sequence": null}], "clusters": []}, {"accession": "JBHWJW010000010.1", "subjects": [{"id": null, "hits": [{"query": "SCO5086", "subject": "MFD7330706.1", "identity": 57.915, "coverage": 99.23371647509579, "evalue": 6.92e-100, "bitscore": 302.0}], "name": "MFD7330706.1", "ipg": "879584619", "start": 58778, "end": 59564, "strand": -1, "sequence": null}], "clusters": []}]}, {"name": "Streptomyces sp.", "strain": "S8", "scaffolds": [{"accession": "NZ_CP015362.1", "subjects": [{"id": null, "hits": [{"query": "SCO5086", "subject": "WP_084993423.1", "identity": 63.218, "coverage": 100.0, "evalue": 6.88e-109, "bitscore": 325.0}], "name": "WP_084993423.1", "ipg": "147103737", "start": 3395290, "end": 3396076, "strand": -1, "sequence": null}, {"id": null, "hits": [{"query": "SCO5087", "subject": "WP_018488939.1", "identity": 69.903, "coverage": 88.22269807280514, "evalue": 0.0, "bitscore": 561.0}], "name": "WP_018488939.1", "ipg": "39097642", "start": 3397849, "end": 3399121, "strand": -1, "sequence": null}, {"id": null, "hits": [{"query": "SCO5088", "subject": "WP_028419497.1", "identity": 60.859, "coverage": 97.2972972972973, "evalue": 1.49e-151, "bitscore": 445.0}], "name": "WP_028419497.1", "ipg": "56422820", "start": 3396629, "end": 3397853, "strand": -1, "sequence": null}, {"id": null, "hits": [{"query": "SCO5089", "subject": "WP_084993426.1", "identity": 44.872, "coverage": 90.69767441860465, "evalue": 7.07e-15, "bitscore": 73.9}], "name": "WP_084993426.1", "ipg": "117051963", "start": 3396235, "end": 3396547, "strand": -1, "sequence": null}], "clusters": [{"indices": [0, 3, 2, 1], "subjects": [], "intermediate_genes": [], "score": 6.14049, "start": 3395290, "end": 3399121, "number": 2421}]}, {"accession": "CP015362.1", "subjects": [{"id": null, "hits": [{"query": "SCO5086", "subject": "ARI53185.1", "identity": 63.218, "coverage": 100.0, "evalue": 6.88e-109, "bitscore": 325.0}], "name": "ARI53185.1", "ipg": "147103737", "start": 3395290, "end": 3396076, "strand": -1, "sequence": null}, {"id": null, "hits": [{"query": "SCO5087", "subject": "ARI53188.1", "identity": 69.903, "coverage": 88.22269807280514, "evalue": 0.0, "bitscore": 561.0}], "name": "ARI53188.1", "ipg": "39097642", "start": 3397849, "end": 3399121, "strand": -1, "sequence": null}, {"id": null, "hits": [{"query": "SCO5088", "subject": "ARI53187.1", "identity": 60.859, "coverage": 97.2972972972973, "evalue": 1.49e-151, "bitscore": 445.0}], "name": "ARI53187.1", "ipg": "56422820", "start": 3396629, "end": 3397853, "strand": -1, "sequence": null}, {"id": null, "hits": [{"query": "SCO5089", "subject": "ARI53186.1", "identity": 44.872, "coverage": 90.69767441860465, "evalue": 7.07e-15, "bitscore": 73.9}], "name": "ARI53186.1", "ipg": "117051963", "start": 3396235, "end": 3396547, "strand": -1, "sequence": null}], "clusters": []}]}, {"name": "Streptomyces sp.", "strain": "NRRL B-1347", "scaffolds": [{"accession": "NZ_JOJM01000008.1", "subjects": [{"id": null, "hits": [{"query": "SCO5086", "subject": "WP_030673527.1", "identity": 61.686, "coverage": 100.0, "evalue": 7.27e-109, "bitscore": 325.0}], "name": "WP_030673527.1", "ipg": "59487525", "start": 68023, "end": 68809, "strand": 1, "sequence": null}, {"id": null, "hits": [{"query": "SCO5087", "subject": "WP_030673520.1", "identity": 70.702, "coverage": 88.43683083511777, "evalue": 0.0, "bitscore": 571.0}], "name": "WP_030673520.1", "ipg": "59487518", "start": 65086, "end": 66364, "strand": 1, "sequence": null}, {"id": null, "hits": [{"query": "SCO5088", "subject": "WP_030673522.1", "identity": 58.897, "coverage": 98.03439803439802, "evalue": 3.56e-141, "bitscore": 418.0}], "name": "WP_030673522.1", "ipg": "59487520", "start": 66360, "end": 67569, "strand": 1, "sequence": null}, {"id": null, "hits": [{"query": "SCO5089", "subject": "WP_030673524.1", "identity": 50.0, "coverage": 82.55813953488372, "evalue": 2.69e-13, "bitscore": 69.3}], "name": "WP_030673524.1", "ipg": "59487522", "start": 67704, "end": 67962, "strand": 1, "sequence": null}], "clusters": [{"indices": [1, 2, 3, 0], "subjects": [], "intermediate_genes": [], "score": 6.13833, "start": 65086, "end": 68809, "number": 2423}]}, {"accession": "NZ_JOJM01000007.1", "subjects": [{"id": null, "hits": [{"query": "SCO5087", "subject": "WP_030673097.1", "identity": 65.534, "coverage": 88.22269807280514, "evalue": 0.0, "bitscore": 527.0}], "name": "WP_030673097.1", "ipg": "59487095", "start": 125553, "end": 126831, "strand": 1, "sequence": null}, {"id": null, "hits": [{"query": "SCO5089", "subject": "WP_030673101.1", "identity": 41.772, "coverage": 90.69767441860465, "evalue": 1.15e-10, "bitscore": 62.8}], "name": "WP_030673101.1", "ipg": "59487099", "start": 128167, "end": 128434, "strand": 1, "sequence": null}], "clusters": []}, {"accession": "NZ_JOJM01000109.1", "subjects": [{"id": null, "hits": [{"query": "SCO5089", "subject": "WP_030688560.1", "identity": 38.667, "coverage": 84.88372093023256, "evalue": 0.000301, "bitscore": 46.6}], "name": "WP_030688560.1", "ipg": "59502554", "start": 8723, "end": 8987, "strand": -1, "sequence": null}], "clusters": []}]}, {"name": "Streptomyces sp.", "strain": "NPDC058457", "scaffolds": [{"accession": "NZ_JBHXLU010000013.1", "subjects": [{"id": null, "hits": [{"query": "SCO5086", "subject": "WP_383704328.1", "identity": 62.835, "coverage": 100.0, "evalue": 7.27e-109, "bitscore": 325.0}], "name": "WP_383704328.1", "ipg": "912059356", "start": 152, "end": 938, "strand": 1, "sequence": null}], "clusters": []}, {"accession": "JBHXLU010000013.1", "subjects": [{"id": null, "hits": [{"query": "SCO5086", "subject": "MFD4503892.1", "identity": 62.835, "coverage": 100.0, "evalue": 7.27e-109, "bitscore": 325.0}], "name": "MFD4503892.1", "ipg": "912059356", "start": 152, "end": 938, "strand": 1, "sequence": null}], "clusters": []}, {"accession": "NZ_JBHXLU010000149.1", "subjects": [{"id": null, "hits": [{"query": "SCO5087", "subject": "WP_383721183.1", "identity": 69.834, "coverage": 90.14989293361884, "evalue": 0.0, "bitscore": 590.0}], "name": "WP_383721183.1", "ipg": "912051509", "start": 14945, "end": 16220, "strand": 1, "sequence": null}, {"id": null, "hits": [{"query": "SCO5088", "subject": "WP_383721186.1", "identity": 62.312, "coverage": 97.78869778869779, "evalue": 6.97e-152, "bitscore": 445.0}], "name": "WP_383721186.1", "ipg": "912054875", "start": 16216, "end": 17425, "strand": 1, "sequence": null}], "clusters": []}, {"accession": "JBHXLU010000149.1", "subjects": [{"id": null, "hits": [{"query": "SCO5087", "subject": "MFD4511431.1", "identity": 69.834, "coverage": 90.14989293361884, "evalue": 0.0, "bitscore": 590.0}], "name": "MFD4511431.1", "ipg": "912051509", "start": 14945, "end": 16220, "strand": 1, "sequence": null}, {"id": null, "hits": [{"query": "SCO5088", "subject": "MFD4511432.1", "identity": 62.312, "coverage": 97.78869778869779, "evalue": 6.97e-152, "bitscore": 445.0}], "name": "MFD4511432.1", "ipg": "912054875", "start": 16216, "end": 17425, "strand": 1, "sequence": null}], "clusters": []}, {"accession": "NZ_JBHXLU010000138.1", "subjects": [{"id": null, "hits": [{"query": "SCO5089", "subject": "WP_383720604.1", "identity": 39.024, "coverage": 95.34883720930233, "evalue": 2.19e-06, "bitscore": 52.0}], "name": "WP_383720604.1", "ipg": "912055377", "start": 23514, "end": 23766, "strand": -1, "sequence": null}], "clusters": []}, {"accession": "JBHXLU010000138.1", "subjects": [{"id": null, "hits": [{"query": "SCO5089", "subject": "MFD4511218.1", "identity": 39.024, "coverage": 95.34883720930233, "evalue": 2.19e-06, "bitscore": 52.0}], "name": "MFD4511218.1", "ipg": "912055377", "start": 23514, "end": 23766, "strand": -1, "sequence": null}], "clusters": []}]}, {"name": "Streptomyces sp.", "strain": "NPDC050422", "scaffolds": [{"accession": "NZ_JBITIE010000001.1", "subjects": [{"id": null, "hits": [{"query": "SCO5086", "subject": "WP_399302539.1", "identity": 62.835, "coverage": 100.0, "evalue": 7.27e-109, "bitscore": 325.0}], "name": "WP_399302539.1", "ipg": "935269847", "start": 228017, "end": 228803, "strand": 1, "sequence": null}, {"id": null, "hits": [{"query": "SCO5087", "subject": "WP_399302531.1", "identity": 71.256, "coverage": 88.6509635974304, "evalue": 0.0, "bitscore": 603.0}], "name": "WP_399302531.1", "ipg": "935267963", "start": 224174, "end": 225443, "strand": 1, "sequence": null}, {"id": null, "hits": [{"query": "SCO5088", "subject": "WP_399302533.1", "identity": 57.895, "coverage": 97.78869778869779, "evalue": 1.28e-140, "bitscore": 417.0}], "name": "WP_399302533.1", "ipg": "935267676", "start": 225439, "end": 226708, "strand": 1, "sequence": null}, {"id": null, "hits": [{"query": "SCO5089", "subject": "WP_399302535.1", "identity": 49.333, "coverage": 87.20930232558139, "evalue": 3.16e-14, "bitscore": 72.0}], "name": "WP_399302535.1", "ipg": "935266682", "start": 226883, "end": 227156, "strand": 1, "sequence": null}], "clusters": [{"indices": [1, 2, 3, 0], "subjects": [], "intermediate_genes": [], "score": 6.1417, "start": 224174, "end": 228803, "number": 2424}]}, {"accession": "JBITIE010000001.1", "subjects": [{"id": null, "hits": [{"query": "SCO5086", "subject": "MFI6944577.1", "identity": 62.835, "coverage": 100.0, "evalue": 7.27e-109, "bitscore": 325.0}], "name": "MFI6944577.1", "ipg": "935269847", "start": 228017, "end": 228803, "strand": 1, "sequence": null}, {"id": null, "hits": [{"query": "SCO5087", "subject": "MFI6944573.1", "identity": 71.256, "coverage": 88.6509635974304, "evalue": 0.0, "bitscore": 603.0}], "name": "MFI6944573.1", "ipg": "935267963", "start": 224174, "end": 225443, "strand": 1, "sequence": null}, {"id": null, "hits": [{"query": "SCO5088", "subject": "MFI6944574.1", "identity": 57.895, "coverage": 97.78869778869779, "evalue": 1.28e-140, "bitscore": 417.0}], "name": "MFI6944574.1", "ipg": "935267676", "start": 225439, "end": 226708, "strand": 1, "sequence": null}, {"id": null, "hits": [{"query": "SCO5089", "subject": "MFI6944575.1", "identity": 49.333, "coverage": 87.20930232558139, "evalue": 3.16e-14, "bitscore": 72.0}], "name": "MFI6944575.1", "ipg": "935266682", "start": 226883, "end": 227156, "strand": 1, "sequence": null}], "clusters": []}, {"accession": "NZ_JBITIE010000020.1", "subjects": [{"id": null, "hits": [{"query": "SCO5086", "subject": "WP_399311957.1", "identity": 60.63, "coverage": 97.31800766283524, "evalue": 1.41e-103, "bitscore": 311.0}], "name": "WP_399311957.1", "ipg": "935270852", "start": 84454, "end": 85252, "strand": 1, "sequence": null}, {"id": null, "hits": [{"query": "SCO5087", "subject": "WP_399311952.1", "identity": 69.471, "coverage": 89.07922912205566, "evalue": 0.0, "bitscore": 563.0}], "name": "WP_399311952.1", "ipg": "935266718", "start": 81566, "end": 82838, "strand": 1, "sequence": null}, {"id": null, "hits": [{"query": "SCO5088", "subject": "WP_399311954.1", "identity": 61.404, "coverage": 98.03439803439802, "evalue": 1.22e-146, "bitscore": 432.0}], "name": "WP_399311954.1", "ipg": "935267870", "start": 82834, "end": 84073, "strand": 1, "sequence": null}, {"id": null, "hits": [{"query": "SCO5089", "subject": "WP_399311955.1", "identity": 45.946, "coverage": 86.04651162790698, "evalue": 3.55e-14, "bitscore": 72.0}], "name": "WP_399311955.1", "ipg": "935270653", "start": 84168, "end": 84438, "strand": 1, "sequence": null}], "clusters": [{"indices": [1, 2, 3, 0], "subjects": [], "intermediate_genes": [], "score": 6.1378, "start": 81566, "end": 85252, "number": 2426}]}, {"accession": "JBITIE010000020.1", "subjects": [{"id": null, "hits": [{"query": "SCO5086", "subject": "MFI6950041.1", "identity": 60.63, "coverage": 97.31800766283524, "evalue": 1.41e-103, "bitscore": 311.0}], "name": "MFI6950041.1", "ipg": "935270852", "start": 84454, "end": 85252, "strand": 1, "sequence": null}, {"id": null, "hits": [{"query": "SCO5087", "subject": "MFI6950038.1", "identity": 69.471, "coverage": 89.07922912205566, "evalue": 0.0, "bitscore": 563.0}], "name": "MFI6950038.1", "ipg": "935266718", "start": 81566, "end": 82838, "strand": 1, "sequence": null}, {"id": null, "hits": [{"query": "SCO5088", "subject": "MFI6950039.1", "identity": 61.404, "coverage": 98.03439803439802, "evalue": 1.22e-146, "bitscore": 432.0}], "name": "MFI6950039.1", "ipg": "935267870", "start": 82834, "end": 84073, "strand": 1, "sequence": null}, {"id": null, "hits": [{"query": "SCO5089", "subject": "MFI6950040.1", "identity": 45.946, "coverage": 86.04651162790698, "evalue": 3.55e-14, "bitscore": 72.0}], "name": "MFI6950040.1", "ipg": "935270653", "start": 84168, "end": 84438, "strand": 1, "sequence": null}], "clusters": []}]}, {"name": "Streptomyces sp.", "strain": "NBC_01508", "scaffolds": [{"accession": "NZ_CP109419.1", "subjects": [{"id": null, "hits": [{"query": "SCO5086", "subject": "WP_405619755.1", "identity": 66.142, "coverage": 97.31800766283524, "evalue": 7.45e-109, "bitscore": 325.0}], "name": "WP_405619755.1", "ipg": "786672670", "start": 6987521, "end": 6988313, "strand": 1, "sequence": null}, {"id": null, "hits": [{"query": "SCO5087", "subject": "WP_405619749.1", "identity": 69.762, "coverage": 89.93576017130621, "evalue": 0.0, "bitscore": 574.0}], "name": "WP_405619749.1", "ipg": "786668563", "start": 6984592, "end": 6985858, "strand": 1, "sequence": null}, {"id": null, "hits": [{"query": "SCO5088", "subject": "WP_405619751.1", "identity": 61.951, "coverage": 99.26289926289927, "evalue": 7.96e-154, "bitscore": 452.0}], "name": "WP_405619751.1", "ipg": "786672677", "start": 6985854, "end": 6987189, "strand": 1, "sequence": null}, {"id": null, "hits": [{"query": "SCO5089", "subject": "WP_405619753.1", "identity": 52.874, "coverage": 100.0, "evalue": 6.97e-19, "bitscore": 83.6}], "name": "WP_405619753.1", "ipg": "786668539", "start": 6987242, "end": 6987503, "strand": 1, "sequence": null}], "clusters": [{"indices": [1, 2, 3, 0], "subjects": [], "intermediate_genes": [], "score": 6.14346, "start": 6984592, "end": 6988313, "number": 2428}]}, {"accession": "CP109419.1", "subjects": [{"id": null, "hits": [{"query": "SCO5086", "subject": "WTK97685.1", "identity": 66.142, "coverage": 97.31800766283524, "evalue": 7.45e-109, "bitscore": 325.0}], "name": "WTK97685.1", "ipg": "786672670", "start": 6987521, "end": 6988313, "strand": 1, "sequence": null}, {"id": null, "hits": [{"query": "SCO5087", "subject": "WTK97682.1", "identity": 69.762, "coverage": 89.93576017130621, "evalue": 0.0, "bitscore": 574.0}], "name": "WTK97682.1", "ipg": "786668563", "start": 6984592, "end": 6985858, "strand": 1, "sequence": null}, {"id": null, "hits": [{"query": "SCO5088", "subject": "WTK97683.1", "identity": 61.951, "coverage": 99.26289926289927, "evalue": 7.96e-154, "bitscore": 452.0}], "name": "WTK97683.1", "ipg": "786672677", "start": 6985854, "end": 6987189, "strand": 1, "sequence": null}, {"id": null, "hits": [{"query": "SCO5089", "subject": "WTK97684.1", "identity": 52.874, "coverage": 100.0, "evalue": 6.97e-19, "bitscore": 83.6}], "name": "WTK97684.1", "ipg": "786668539", "start": 6987242, "end": 6987503, "strand": 1, "sequence": null}], "clusters": []}]}, {"name": "Streptomyces sp.", "strain": "NPDC020490", "scaffolds": [{"accession": "NZ_JBIRUY010000042.1", "subjects": [{"id": null, "hits": [{"query": "SCO5086", "subject": "WP_398281168.1", "identity": 61.686, "coverage": 100.0, "evalue": 7.68e-109, "bitscore": 325.0}], "name": "WP_398281168.1", "ipg": "933132151", "start": 7258, "end": 8044, "strand": 1, "sequence": null}, {"id": null, "hits": [{"query": "SCO5087", "subject": "WP_398281162.1", "identity": 70.0, "coverage": 89.93576017130621, "evalue": 0.0, "bitscore": 593.0}], "name": "WP_398281162.1", "ipg": "933130310", "start": 3965, "end": 5237, "strand": 1, "sequence": null}, {"id": null, "hits": [{"query": "SCO5088", "subject": "WP_398281165.1", "identity": 61.0, "coverage": 97.78869778869779, "evalue": 1.53e-164, "bitscore": 478.0}], "name": "WP_398281165.1", "ipg": "933129841", "start": 5233, "end": 6454, "strand": 1, "sequence": null}, {"id": null, "hits": [{"query": "SCO5089", "subject": "WP_351894915.1", "identity": 51.724, "coverage": 100.0, "evalue": 3.42e-19, "bitscore": 84.7}], "name": "WP_351894915.1", "ipg": "861932285", "start": 6829, "end": 7102, "strand": 1, "sequence": null}], "clusters": [{"indices": [1, 2, 3, 0], "subjects": [], "intermediate_genes": [], "score": 6.14807, "start": 3965, "end": 8044, "number": 2430}]}, {"accession": "JBIRUY010000042.1", "subjects": [{"id": null, "hits": [{"query": "SCO5086", "subject": "MFI1567887.1", "identity": 61.686, "coverage": 100.0, "evalue": 7.68e-109, "bitscore": 325.0}], "name": "MFI1567887.1", "ipg": "933132151", "start": 7258, "end": 8044, "strand": 1, "sequence": null}, {"id": null, "hits": [{"query": "SCO5087", "subject": "MFI1567884.1", "identity": 70.0, "coverage": 89.93576017130621, "evalue": 0.0, "bitscore": 593.0}], "name": "MFI1567884.1", "ipg": "933130310", "start": 3965, "end": 5237, "strand": 1, "sequence": null}, {"id": null, "hits": [{"query": "SCO5088", "subject": "MFI1567885.1", "identity": 61.0, "coverage": 97.78869778869779, "evalue": 1.53e-164, "bitscore": 478.0}], "name": "MFI1567885.1", "ipg": "933129841", "start": 5233, "end": 6454, "strand": 1, "sequence": null}, {"id": null, "hits": [{"query": "SCO5089", "subject": "MFI1567886.1", "identity": 51.724, "coverage": 100.0, "evalue": 3.42e-19, "bitscore": 84.7}], "name": "MFI1567886.1", "ipg": "861932285", "start": 6829, "end": 7102, "strand": 1, "sequence": null}], "clusters": []}, {"accession": "NZ_JBIRUY010000001.1", "subjects": [{"id": null, "hits": [{"query": "SCO5089", "subject": "WP_360754922.1", "identity": 39.535, "coverage": 100.0, "evalue": 3.53e-08, "bitscore": 56.6}], "name": "WP_360754922.1", "ipg": "872625542", "start": 329999, "end": 330257, "strand": -1, "sequence": null}], "clusters": []}, {"accession": "JBIRUY010000001.1", "subjects": [{"id": null, "hits": [{"query": "SCO5089", "subject": "MFI1561731.1", "identity": 39.535, "coverage": 100.0, "evalue": 3.53e-08, "bitscore": 56.6}], "name": "MFI1561731.1", "ipg": "872625542", "start": 329999, "end": 330257, "strand": -1, "sequence": null}], "clusters": []}]}, {"name": "Streptomyces sp.", "strain": "DSM 40907", "scaffolds": [{"accession": "NZ_JASTTI010000003.1", "subjects": [{"id": null, "hits": [{"query": "SCO5086", "subject": "WP_314244456.1", "identity": 62.162, "coverage": 99.23371647509579, "evalue": 7.72e-109, "bitscore": 325.0}], "name": "WP_314244456.1", "ipg": "705737816", "start": 670181, "end": 670979, "strand": -1, "sequence": null}], "clusters": []}, {"accession": "NZ_JASTTI010000018.1", "subjects": [{"id": null, "hits": [{"query": "SCO5089", "subject": "WP_314251526.1", "identity": 37.349, "coverage": 96.51162790697676, "evalue": 0.00015, "bitscore": 47.4}], "name": "WP_314251526.1", "ipg": "705747073", "start": 135880, "end": 136132, "strand": -1, "sequence": null}], "clusters": []}]}, {"name": "Streptomyces sp.", "strain": "NPDC095602", "scaffolds": [{"accession": "NZ_JBEOTI010000061.1", "subjects": [{"id": null, "hits": [{"query": "SCO5086", "subject": "WP_351968450.1", "identity": 60.92, "coverage": 100.0, "evalue": 7.76e-109, "bitscore": 325.0}], "name": "WP_351968450.1", "ipg": "861669023", "start": 5338, "end": 6124, "strand": 1, "sequence": null}, {"id": null, "hits": [{"query": "SCO5087", "subject": "WP_351968447.1", "identity": 67.773, "coverage": 90.36402569593149, "evalue": 0.0, "bitscore": 541.0}], "name": "WP_351968447.1", "ipg": "861667953", "start": 2361, "end": 3642, "strand": 1, "sequence": null}, {"id": null, "hits": [{"query": "SCO5088", "subject": "WP_351968448.1", "identity": 62.315, "coverage": 99.75429975429975, "evalue": 4.57e-153, "bitscore": 449.0}], "name": "WP_351968448.1", "ipg": "861669899", "start": 3638, "end": 4871, "strand": 1, "sequence": null}, {"id": null, "hits": [{"query": "SCO5089", "subject": "WP_351968449.1", "identity": 50.602, "coverage": 96.51162790697676, "evalue": 1.1e-17, "bitscore": 80.5}], "name": "WP_351968449.1", "ipg": "861668095", "start": 4987, "end": 5248, "strand": 1, "sequence": null}], "clusters": [{"indices": [1, 2, 3, 0], "subjects": [], "intermediate_genes": [], "score": 6.13955, "start": 2361, "end": 6124, "number": 2432}]}, {"accession": "JBEOTI010000061.1", "subjects": [{"id": null, "hits": [{"query": "SCO5086", "subject": "MER7834251.1", "identity": 60.92, "coverage": 100.0, "evalue": 7.76e-109, "bitscore": 325.0}], "name": "MER7834251.1", "ipg": "861669023", "start": 5338, "end": 6124, "strand": 1, "sequence": null}, {"id": null, "hits": [{"query": "SCO5087", "subject": "MER7834248.1", "identity": 67.773, "coverage": 90.36402569593149, "evalue": 0.0, "bitscore": 541.0}], "name": "MER7834248.1", "ipg": "861667953", "start": 2361, "end": 3642, "strand": 1, "sequence": null}, {"id": null, "hits": [{"query": "SCO5088", "subject": "MER7834249.1", "identity": 62.315, "coverage": 99.75429975429975, "evalue": 4.57e-153, "bitscore": 449.0}], "name": "MER7834249.1", "ipg": "861669899", "start": 3638, "end": 4871, "strand": 1, "sequence": null}, {"id": null, "hits": [{"query": "SCO5089", "subject": "MER7834250.1", "identity": 50.602, "coverage": 96.51162790697676, "evalue": 1.1e-17, "bitscore": 80.5}], "name": "MER7834250.1", "ipg": "861668095", "start": 4987, "end": 5248, "strand": 1, "sequence": null}], "clusters": []}]}, {"name": "Streptomyces sp.", "strain": "NPDC050585", "scaffolds": [{"accession": "NZ_JBITGQ010000010.1", "subjects": [{"id": null, "hits": [{"query": "SCO5086", "subject": "WP_351968450.1", "identity": 60.92, "coverage": 100.0, "evalue": 7.76e-109, "bitscore": 325.0}], "name": "WP_351968450.1", "ipg": "861669023", "start": 354583, "end": 355369, "strand": 1, "sequence": null}, {"id": null, "hits": [{"query": "SCO5087", "subject": "WP_361664903.1", "identity": 67.773, "coverage": 90.36402569593149, "evalue": 0.0, "bitscore": 542.0}], "name": "WP_361664903.1", "ipg": "871781406", "start": 351606, "end": 352887, "strand": 1, "sequence": null}, {"id": null, "hits": [{"query": "SCO5088", "subject": "WP_351968448.1", "identity": 62.315, "coverage": 99.75429975429975, "evalue": 4.57e-153, "bitscore": 449.0}], "name": "WP_351968448.1", "ipg": "861669899", "start": 352883, "end": 354116, "strand": 1, "sequence": null}, {"id": null, "hits": [{"query": "SCO5089", "subject": "WP_351968449.1", "identity": 50.602, "coverage": 96.51162790697676, "evalue": 1.1e-17, "bitscore": 80.5}], "name": "WP_351968449.1", "ipg": "861668095", "start": 354232, "end": 354493, "strand": 1, "sequence": null}], "clusters": [{"indices": [1, 2, 3, 0], "subjects": [], "intermediate_genes": [], "score": 6.13965, "start": 351606, "end": 355369, "number": 2434}]}, {"accession": "JBITGQ010000010.1", "subjects": [{"id": null, "hits": [{"query": "SCO5086", "subject": "MFI6414833.1", "identity": 60.92, "coverage": 100.0, "evalue": 7.76e-109, "bitscore": 325.0}], "name": "MFI6414833.1", "ipg": "861669023", "start": 354583, "end": 355369, "strand": 1, "sequence": null}, {"id": null, "hits": [{"query": "SCO5087", "subject": "MFI6414830.1", "identity": 67.773, "coverage": 90.36402569593149, "evalue": 0.0, "bitscore": 542.0}], "name": "MFI6414830.1", "ipg": "871781406", "start": 351606, "end": 352887, "strand": 1, "sequence": null}, {"id": null, "hits": [{"query": "SCO5088", "subject": "MFI6414831.1", "identity": 62.315, "coverage": 99.75429975429975, "evalue": 4.57e-153, "bitscore": 449.0}], "name": "MFI6414831.1", "ipg": "861669899", "start": 352883, "end": 354116, "strand": 1, "sequence": null}, {"id": null, "hits": [{"query": "SCO5089", "subject": "MFI6414832.1", "identity": 50.602, "coverage": 96.51162790697676, "evalue": 1.1e-17, "bitscore": 80.5}], "name": "MFI6414832.1", "ipg": "861668095", "start": 354232, "end": 354493, "strand": 1, "sequence": null}], "clusters": []}]}, {"name": "Streptomyces sp.", "strain": "NPDC101145", "scaffolds": [{"accession": "NZ_JBIWPU010000009.1", "subjects": [{"id": null, "hits": [{"query": "SCO5086", "subject": "WP_351968450.1", "identity": 60.92, "coverage": 100.0, "evalue": 7.76e-109, "bitscore": 325.0}], "name": "WP_351968450.1", "ipg": "861669023", "start": 5535, "end": 6321, "strand": -1, "sequence": null}, {"id": null, "hits": [{"query": "SCO5087", "subject": "WP_361664903.1", "identity": 67.773, "coverage": 90.36402569593149, "evalue": 0.0, "bitscore": 542.0}], "name": "WP_361664903.1", "ipg": "871781406", "start": 8017, "end": 9298, "strand": -1, "sequence": null}, {"id": null, "hits": [{"query": "SCO5088", "subject": "WP_351968448.1", "identity": 62.315, "coverage": 99.75429975429975, "evalue": 4.57e-153, "bitscore": 449.0}], "name": "WP_351968448.1", "ipg": "861669899", "start": 6788, "end": 8021, "strand": -1, "sequence": null}, {"id": null, "hits": [{"query": "SCO5089", "subject": "WP_351968449.1", "identity": 50.602, "coverage": 96.51162790697676, "evalue": 1.1e-17, "bitscore": 80.5}], "name": "WP_351968449.1", "ipg": "861668095", "start": 6411, "end": 6672, "strand": -1, "sequence": null}], "clusters": [{"indices": [0, 3, 2, 1], "subjects": [], "intermediate_genes": [], "score": 6.13965, "start": 5535, "end": 9298, "number": 2436}]}, {"accession": "JBIWPU010000009.1", "subjects": [{"id": null, "hits": [{"query": "SCO5086", "subject": "MFJ9798977.1", "identity": 60.92, "coverage": 100.0, "evalue": 7.76e-109, "bitscore": 325.0}], "name": "MFJ9798977.1", "ipg": "861669023", "start": 5535, "end": 6321, "strand": -1, "sequence": null}, {"id": null, "hits": [{"query": "SCO5087", "subject": "MFJ9798980.1", "identity": 67.773, "coverage": 90.36402569593149, "evalue": 0.0, "bitscore": 542.0}], "name": "MFJ9798980.1", "ipg": "871781406", "start": 8017, "end": 9298, "strand": -1, "sequence": null}, {"id": null, "hits": [{"query": "SCO5088", "subject": "MFJ9798979.1", "identity": 62.315, "coverage": 99.75429975429975, "evalue": 4.57e-153, "bitscore": 449.0}], "name": "MFJ9798979.1", "ipg": "861669899", "start": 6788, "end": 8021, "strand": -1, "sequence": null}, {"id": null, "hits": [{"query": "SCO5089", "subject": "MFJ9798978.1", "identity": 50.602, "coverage": 96.51162790697676, "evalue": 1.1e-17, "bitscore": 80.5}], "name": "MFJ9798978.1", "ipg": "861668095", "start": 6411, "end": 6672, "strand": -1, "sequence": null}], "clusters": []}]}, {"name": "Streptomyces sp.", "strain": "NPDC052644", "scaffolds": [{"accession": "JBFBCN010000062.1", "subjects": [{"id": null, "hits": [{"query": "SCO5086", "subject": "MEV5442789.1", "identity": 60.92, "coverage": 100.0, "evalue": 7.76e-109, "bitscore": 325.0}], "name": "MEV5442789.1", "ipg": "861669023", "start": 21074, "end": 21860, "strand": -1, "sequence": null}, {"id": null, "hits": [{"query": "SCO5089", "subject": "MEV5442790.1", "identity": 50.602, "coverage": 96.51162790697676, "evalue": 1.1e-17, "bitscore": 80.5}], "name": "MEV5442790.1", "ipg": "861668095", "start": 21950, "end": 22211, "strand": -1, "sequence": null}], "clusters": []}, {"accession": "JBFBCN010000316.1", "subjects": [{"id": null, "hits": [{"query": "SCO5087", "subject": "MEV5445525.1", "identity": 67.773, "coverage": 90.36402569593149, "evalue": 0.0, "bitscore": 542.0}], "name": "MEV5445525.1", "ipg": "871781406", "start": 4857, "end": 6138, "strand": 1, "sequence": null}, {"id": null, "hits": [{"query": "SCO5088", "subject": "MEV5445526.1", "identity": 62.315, "coverage": 99.75429975429975, "evalue": 4.57e-153, "bitscore": 449.0}], "name": "MEV5445526.1", "ipg": "861669899", "start": 6134, "end": 7367, "strand": 1, "sequence": null}], "clusters": []}]}, {"name": "Streptomyces sp.", "strain": "NPDC058382", "scaffolds": [{"accession": "NZ_JBHXJM010000030.1", "subjects": [{"id": null, "hits": [{"query": "SCO5086", "subject": "WP_384128449.1", "identity": 63.386, "coverage": 97.31800766283524, "evalue": 8.07e-109, "bitscore": 325.0}], "name": "WP_384128449.1", "ipg": "910172778", "start": 6493, "end": 7291, "strand": -1, "sequence": null}, {"id": null, "hits": [{"query": "SCO5087", "subject": "WP_384128455.1", "identity": 66.268, "coverage": 89.50749464668094, "evalue": 0.0, "bitscore": 566.0}], "name": "WP_384128455.1", "ipg": "910172821", "start": 9639, "end": 10911, "strand": -1, "sequence": null}, {"id": null, "hits": [{"query": "SCO5088", "subject": "WP_384128453.1", "identity": 58.897, "coverage": 98.03439803439802, "evalue": 2.43e-145, "bitscore": 429.0}], "name": "WP_384128453.1", "ipg": "910173779", "start": 8395, "end": 9643, "strand": -1, "sequence": null}, {"id": null, "hits": [{"query": "SCO5089", "subject": "WP_384128452.1", "identity": 42.308, "coverage": 90.69767441860465, "evalue": 1.86e-12, "bitscore": 67.4}], "name": "WP_384128452.1", "ipg": "910172895", "start": 8095, "end": 8353, "strand": -1, "sequence": null}], "clusters": [{"indices": [0, 3, 2, 1], "subjects": [], "intermediate_genes": [], "score": 6.13874, "start": 6493, "end": 10911, "number": 2438}]}, {"accession": "JBHXJM010000030.1", "subjects": [{"id": null, "hits": [{"query": "SCO5086", "subject": "MFD5045867.1", "identity": 63.386, "coverage": 97.31800766283524, "evalue": 8.07e-109, "bitscore": 325.0}], "name": "MFD5045867.1", "ipg": "910172778", "start": 6493, "end": 7291, "strand": -1, "sequence": null}, {"id": null, "hits": [{"query": "SCO5087", "subject": "MFD5045871.1", "identity": 66.268, "coverage": 89.50749464668094, "evalue": 0.0, "bitscore": 566.0}], "name": "MFD5045871.1", "ipg": "910172821", "start": 9639, "end": 10911, "strand": -1, "sequence": null}, {"id": null, "hits": [{"query": "SCO5088", "subject": "MFD5045870.1", "identity": 58.897, "coverage": 98.03439803439802, "evalue": 2.43e-145, "bitscore": 429.0}], "name": "MFD5045870.1", "ipg": "910173779", "start": 8395, "end": 9643, "strand": -1, "sequence": null}, {"id": null, "hits": [{"query": "SCO5089", "subject": "MFD5045869.1", "identity": 42.308, "coverage": 90.69767441860465, "evalue": 1.86e-12, "bitscore": 67.4}], "name": "MFD5045869.1", "ipg": "910172895", "start": 8095, "end": 8353, "strand": -1, "sequence": null}], "clusters": []}]}, {"name": "Streptomyces sp.", "strain": "NPDC058383", "scaffolds": [{"accession": "NZ_JBHXJN010000005.1", "subjects": [{"id": null, "hits": [{"query": "SCO5086", "subject": "WP_384128449.1", "identity": 63.386, "coverage": 97.31800766283524, "evalue": 8.07e-109, "bitscore": 325.0}], "name": "WP_384128449.1", "ipg": "910172778", "start": 6384, "end": 7182, "strand": -1, "sequence": null}, {"id": null, "hits": [{"query": "SCO5087", "subject": "WP_384128455.1", "identity": 66.268, "coverage": 89.50749464668094, "evalue": 0.0, "bitscore": 566.0}], "name": "WP_384128455.1", "ipg": "910172821", "start": 9530, "end": 10802, "strand": -1, "sequence": null}, {"id": null, "hits": [{"query": "SCO5088", "subject": "WP_384128453.1", "identity": 58.897, "coverage": 98.03439803439802, "evalue": 2.43e-145, "bitscore": 429.0}], "name": "WP_384128453.1", "ipg": "910173779", "start": 8286, "end": 9534, "strand": -1, "sequence": null}, {"id": null, "hits": [{"query": "SCO5089", "subject": "WP_384128452.1", "identity": 42.308, "coverage": 90.69767441860465, "evalue": 1.86e-12, "bitscore": 67.4}], "name": "WP_384128452.1", "ipg": "910172895", "start": 7986, "end": 8244, "strand": -1, "sequence": null}], "clusters": [{"indices": [0, 3, 2, 1], "subjects": [], "intermediate_genes": [], "score": 6.13874, "start": 6384, "end": 10802, "number": 2440}]}, {"accession": "JBHXJN010000005.1", "subjects": [{"id": null, "hits": [{"query": "SCO5086", "subject": "MFD4978734.1", "identity": 63.386, "coverage": 97.31800766283524, "evalue": 8.07e-109, "bitscore": 325.0}], "name": "MFD4978734.1", "ipg": "910172778", "start": 6384, "end": 7182, "strand": -1, "sequence": null}, {"id": null, "hits": [{"query": "SCO5087", "subject": "MFD4978738.1", "identity": 66.268, "coverage": 89.50749464668094, "evalue": 0.0, "bitscore": 566.0}], "name": "MFD4978738.1", "ipg": "910172821", "start": 9530, "end": 10802, "strand": -1, "sequence": null}, {"id": null, "hits": [{"query": "SCO5088", "subject": "MFD4978737.1", "identity": 58.897, "coverage": 98.03439803439802, "evalue": 2.43e-145, "bitscore": 429.0}], "name": "MFD4978737.1", "ipg": "910173779", "start": 8286, "end": 9534, "strand": -1, "sequence": null}, {"id": null, "hits": [{"query": "SCO5089", "subject": "MFD4978736.1", "identity": 42.308, "coverage": 90.69767441860465, "evalue": 1.86e-12, "bitscore": 67.4}], "name": "MFD4978736.1", "ipg": "910172895", "start": 7986, "end": 8244, "strand": -1, "sequence": null}], "clusters": []}]}, {"name": "Streptomyces sp.", "strain": "NPDC058427", "scaffolds": [{"accession": "NZ_JBHXKY010000001.1", "subjects": [{"id": null, "hits": [{"query": "SCO5086", "subject": "WP_384128449.1", "identity": 63.386, "coverage": 97.31800766283524, "evalue": 8.07e-109, "bitscore": 325.0}], "name": "WP_384128449.1", "ipg": "910172778", "start": 63471, "end": 64269, "strand": 1, "sequence": null}, {"id": null, "hits": [{"query": "SCO5087", "subject": "WP_384128455.1", "identity": 66.268, "coverage": 89.50749464668094, "evalue": 0.0, "bitscore": 566.0}], "name": "WP_384128455.1", "ipg": "910172821", "start": 59851, "end": 61123, "strand": 1, "sequence": null}, {"id": null, "hits": [{"query": "SCO5088", "subject": "WP_384128453.1", "identity": 58.897, "coverage": 98.03439803439802, "evalue": 2.43e-145, "bitscore": 429.0}], "name": "WP_384128453.1", "ipg": "910173779", "start": 61119, "end": 62367, "strand": 1, "sequence": null}, {"id": null, "hits": [{"query": "SCO5089", "subject": "WP_384128452.1", "identity": 42.308, "coverage": 90.69767441860465, "evalue": 1.86e-12, "bitscore": 67.4}], "name": "WP_384128452.1", "ipg": "910172895", "start": 62409, "end": 62667, "strand": 1, "sequence": null}], "clusters": [{"indices": [1, 2, 3, 0], "subjects": [], "intermediate_genes": [], "score": 6.13874, "start": 59851, "end": 64269, "number": 2442}]}, {"accession": "JBHXKY010000001.1", "subjects": [{"id": null, "hits": [{"query": "SCO5086", "subject": "MFD4772255.1", "identity": 63.386, "coverage": 97.31800766283524, "evalue": 8.07e-109, "bitscore": 325.0}], "name": "MFD4772255.1", "ipg": "910172778", "start": 63471, "end": 64269, "strand": 1, "sequence": null}, {"id": null, "hits": [{"query": "SCO5087", "subject": "MFD4772251.1", "identity": 66.268, "coverage": 89.50749464668094, "evalue": 0.0, "bitscore": 566.0}], "name": "MFD4772251.1", "ipg": "910172821", "start": 59851, "end": 61123, "strand": 1, "sequence": null}, {"id": null, "hits": [{"query": "SCO5088", "subject": "MFD4772252.1", "identity": 58.897, "coverage": 98.03439803439802, "evalue": 2.43e-145, "bitscore": 429.0}], "name": "MFD4772252.1", "ipg": "910173779", "start": 61119, "end": 62367, "strand": 1, "sequence": null}, {"id": null, "hits": [{"query": "SCO5089", "subject": "MFD4772253.1", "identity": 42.308, "coverage": 90.69767441860465, "evalue": 1.86e-12, "bitscore": 67.4}], "name": "MFD4772253.1", "ipg": "910172895", "start": 62409, "end": 62667, "strand": 1, "sequence": null}], "clusters": []}]}, {"name": "Streptomyces sp.", "strain": "NPDC127177", "scaffolds": [{"accession": "NZ_JBHXUW010000034.1", "subjects": [{"id": null, "hits": [{"query": "SCO5086", "subject": "WP_384128449.1", "identity": 63.386, "coverage": 97.31800766283524, "evalue": 8.07e-109, "bitscore": 325.0}], "name": "WP_384128449.1", "ipg": "910172778", "start": 80829, "end": 81627, "strand": 1, "sequence": null}, {"id": null, "hits": [{"query": "SCO5087", "subject": "WP_384128455.1", "identity": 66.268, "coverage": 89.50749464668094, "evalue": 0.0, "bitscore": 566.0}], "name": "WP_384128455.1", "ipg": "910172821", "start": 77209, "end": 78481, "strand": 1, "sequence": null}, {"id": null, "hits": [{"query": "SCO5088", "subject": "WP_384128453.1", "identity": 58.897, "coverage": 98.03439803439802, "evalue": 2.43e-145, "bitscore": 429.0}], "name": "WP_384128453.1", "ipg": "910173779", "start": 78477, "end": 79725, "strand": 1, "sequence": null}, {"id": null, "hits": [{"query": "SCO5089", "subject": "WP_384128452.1", "identity": 42.308, "coverage": 90.69767441860465, "evalue": 1.86e-12, "bitscore": 67.4}], "name": "WP_384128452.1", "ipg": "910172895", "start": 79767, "end": 80025, "strand": 1, "sequence": null}], "clusters": [{"indices": [1, 2, 3, 0], "subjects": [], "intermediate_genes": [], "score": 6.13874, "start": 77209, "end": 81627, "number": 2444}]}, {"accession": "JBHXUW010000034.1", "subjects": [{"id": null, "hits": [{"query": "SCO5086", "subject": "MFD0023826.1", "identity": 63.386, "coverage": 97.31800766283524, "evalue": 8.07e-109, "bitscore": 325.0}], "name": "MFD0023826.1", "ipg": "910172778", "start": 80829, "end": 81627, "strand": 1, "sequence": null}, {"id": null, "hits": [{"query": "SCO5087", "subject": "MFD0023822.1", "identity": 66.268, "coverage": 89.50749464668094, "evalue": 0.0, "bitscore": 566.0}], "name": "MFD0023822.1", "ipg": "910172821", "start": 77209, "end": 78481, "strand": 1, "sequence": null}, {"id": null, "hits": [{"query": "SCO5088", "subject": "MFD0023823.1", "identity": 58.897, "coverage": 98.03439803439802, "evalue": 2.43e-145, "bitscore": 429.0}], "name": "MFD0023823.1", "ipg": "910173779", "start": 78477, "end": 79725, "strand": 1, "sequence": null}, {"id": null, "hits": [{"query": "SCO5089", "subject": "MFD0023824.1", "identity": 42.308, "coverage": 90.69767441860465, "evalue": 1.86e-12, "bitscore": 67.4}], "name": "MFD0023824.1", "ipg": "910172895", "start": 79767, "end": 80025, "strand": 1, "sequence": null}], "clusters": []}]}, {"name": "Streptomyces sp.", "strain": "H51", "scaffolds": [{"accession": "NZ_JAYMHD010000028.1", "subjects": [{"id": null, "hits": [{"query": "SCO5086", "subject": "WP_324784691.1", "identity": 61.303, "coverage": 100.0, "evalue": 8.29e-109, "bitscore": 325.0}], "name": "WP_324784691.1", "ipg": "772046385", "start": 68080, "end": 68866, "strand": -1, "sequence": null}, {"id": null, "hits": [{"query": "SCO5087", "subject": "WP_324784694.1", "identity": 70.476, "coverage": 89.93576017130621, "evalue": 0.0, "bitscore": 596.0}], "name": "WP_324784694.1", "ipg": "772046321", "start": 70970, "end": 72242, "strand": -1, "sequence": null}, {"id": null, "hits": [{"query": "SCO5088", "subject": "WP_324784693.1", "identity": 60.75, "coverage": 97.78869778869779, "evalue": 7.54e-164, "bitscore": 476.0}], "name": "WP_324784693.1", "ipg": "772046364", "start": 69753, "end": 70974, "strand": -1, "sequence": null}, {"id": null, "hits": [{"query": "SCO5089", "subject": "WP_324784692.1", "identity": 51.724, "coverage": 100.0, "evalue": 3.86e-19, "bitscore": 84.3}], "name": "WP_324784692.1", "ipg": "772046398", "start": 69000, "end": 69273, "strand": -1, "sequence": null}], "clusters": [{"indices": [0, 3, 2, 1], "subjects": [], "intermediate_genes": [], "score": 6.14813, "start": 68080, "end": 72242, "number": 2446}]}, {"accession": "NZ_JAYMHD010000011.1", "subjects": [{"id": null, "hits": [{"query": "SCO5086", "subject": "WP_324783383.1", "identity": 59.77, "coverage": 100.0, "evalue": 2.45e-103, "bitscore": 311.0}], "name": "WP_324783383.1", "ipg": "772045065", "start": 358666, "end": 359452, "strand": 1, "sequence": null}, {"id": null, "hits": [{"query": "SCO5087", "subject": "WP_324783380.1", "identity": 69.524, "coverage": 89.93576017130621, "evalue": 0.0, "bitscore": 585.0}], "name": "WP_324783380.1", "ipg": "772045112", "start": 355791, "end": 357063, "strand": 1, "sequence": null}, {"id": null, "hits": [{"query": "SCO5088", "subject": "WP_324783381.1", "identity": 57.855, "coverage": 98.28009828009829, "evalue": 5.44e-150, "bitscore": 440.0}], "name": "WP_324783381.1", "ipg": "772045105", "start": 357059, "end": 358253, "strand": 1, "sequence": null}, {"id": null, "hits": [{"query": "SCO5089", "subject": "WP_324783382.1", "identity": 47.674, "coverage": 100.0, "evalue": 1.83e-17, "bitscore": 80.1}], "name": "WP_324783382.1", "ipg": "772045090", "start": 358327, "end": 358591, "strand": 1, "sequence": null}], "clusters": [{"indices": [1, 2, 3, 0], "subjects": [], "intermediate_genes": [], "score": 6.14161, "start": 355791, "end": 359452, "number": 2447}]}, {"accession": "NZ_JAYMHD010000066.1", "subjects": [{"id": null, "hits": [{"query": "SCO5089", "subject": "WP_324787898.1", "identity": 39.535, "coverage": 100.0, "evalue": 4.25e-08, "bitscore": 56.2}], "name": "WP_324787898.1", "ipg": "772049044", "start": 317938, "end": 318196, "strand": 1, "sequence": null}], "clusters": []}]}, {"name": "Streptomyces sp.", "strain": "NPDC000987", "scaffolds": [{"accession": "NZ_JBEPBL010000065.1", "subjects": [{"id": null, "hits": [{"query": "SCO5086", "subject": "WP_324784691.1", "identity": 61.303, "coverage": 100.0, "evalue": 8.29e-109, "bitscore": 325.0}], "name": "WP_324784691.1", "ipg": "772046385", "start": 6439, "end": 7225, "strand": 1, "sequence": null}, {"id": null, "hits": [{"query": "SCO5087", "subject": "WP_351894911.1", "identity": 70.476, "coverage": 89.93576017130621, "evalue": 0.0, "bitscore": 595.0}], "name": "WP_351894911.1", "ipg": "861929916", "start": 3164, "end": 4436, "strand": 1, "sequence": null}, {"id": null, "hits": [{"query": "SCO5088", "subject": "WP_351894913.1", "identity": 60.75, "coverage": 97.78869778869779, "evalue": 5.31e-159, "bitscore": 464.0}], "name": "WP_351894913.1", "ipg": "861928592", "start": 4432, "end": 5653, "strand": 1, "sequence": null}, {"id": null, "hits": [{"query": "SCO5089", "subject": "WP_351894915.1", "identity": 51.724, "coverage": 100.0, "evalue": 3.42e-19, "bitscore": 84.7}], "name": "WP_351894915.1", "ipg": "861932285", "start": 6022, "end": 6295, "strand": 1, "sequence": null}], "clusters": [{"indices": [1, 2, 3, 0], "subjects": [], "intermediate_genes": [], "score": 6.14687, "start": 3164, "end": 7225, "number": 2448}]}, {"accession": "JBEPBL010000065.1", "subjects": [{"id": null, "hits": [{"query": "SCO5086", "subject": "MER6631576.1", "identity": 61.303, "coverage": 100.0, "evalue": 8.29e-109, "bitscore": 325.0}], "name": "MER6631576.1", "ipg": "772046385", "start": 6439, "end": 7225, "strand": 1, "sequence": null}, {"id": null, "hits": [{"query": "SCO5087", "subject": "MER6631573.1", "identity": 70.476, "coverage": 89.93576017130621, "evalue": 0.0, "bitscore": 595.0}], "name": "MER6631573.1", "ipg": "861929916", "start": 3164, "end": 4436, "strand": 1, "sequence": null}, {"id": null, "hits": [{"query": "SCO5088", "subject": "MER6631574.1", "identity": 60.75, "coverage": 97.78869778869779, "evalue": 5.31e-159, "bitscore": 464.0}], "name": "MER6631574.1", "ipg": "861928592", "start": 4432, "end": 5653, "strand": 1, "sequence": null}, {"id": null, "hits": [{"query": "SCO5089", "subject": "MER6631575.1", "identity": 51.724, "coverage": 100.0, "evalue": 3.42e-19, "bitscore": 84.7}], "name": "MER6631575.1", "ipg": "861932285", "start": 6022, "end": 6295, "strand": 1, "sequence": null}], "clusters": []}, {"accession": "NZ_JBEPBL010000025.1", "subjects": [{"id": null, "hits": [{"query": "SCO5089", "subject": "WP_351890986.1", "identity": 39.535, "coverage": 100.0, "evalue": 7.24e-08, "bitscore": 55.8}], "name": "WP_351890986.1", "ipg": "861928289", "start": 18307, "end": 18565, "strand": -1, "sequence": null}], "clusters": []}, {"accession": "JBEPBL010000025.1", "subjects": [{"id": null, "hits": [{"query": "SCO5089", "subject": "MER6629390.1", "identity": 39.535, "coverage": 100.0, "evalue": 7.24e-08, "bitscore": 55.8}], "name": "MER6629390.1", "ipg": "861928289", "start": 18307, "end": 18565, "strand": -1, "sequence": null}], "clusters": []}]}, {"name": "Streptomyces sp.", "strain": "NPDC059679", "scaffolds": [{"accession": "NZ_JBHWES010000002.1", "subjects": [{"id": null, "hits": [{"query": "SCO5086", "subject": "WP_385611291.1", "identity": 62.835, "coverage": 100.0, "evalue": 8.38e-109, "bitscore": 325.0}], "name": "WP_385611291.1", "ipg": "914097336", "start": 447966, "end": 448752, "strand": -1, "sequence": null}, {"id": null, "hits": [{"query": "SCO5087", "subject": "WP_385611310.1", "identity": 70.071, "coverage": 90.14989293361884, "evalue": 0.0, "bitscore": 596.0}], "name": "WP_385611310.1", "ipg": "914096126", "start": 455260, "end": 456586, "strand": -1, "sequence": null}, {"id": null, "hits": [{"query": "SCO5089", "subject": "WP_218830954.1", "identity": 46.988, "coverage": 96.51162790697676, "evalue": 2.69e-15, "bitscore": 74.7}], "name": "WP_218830954.1", "ipg": "473581949", "start": 453636, "end": 453912, "strand": -1, "sequence": null}], "clusters": [{"indices": [0, 2, 1], "subjects": [], "intermediate_genes": [], "score": 3.09957, "start": 447966, "end": 456586, "number": 2450}]}, {"accession": "JBHWES010000002.1", "subjects": [{"id": null, "hits": [{"query": "SCO5086", "subject": "MFD8377838.1", "identity": 62.835, "coverage": 100.0, "evalue": 8.38e-109, "bitscore": 325.0}], "name": "MFD8377838.1", "ipg": "914097336", "start": 447966, "end": 448752, "strand": -1, "sequence": null}, {"id": null, "hits": [{"query": "SCO5087", "subject": "MFD8377846.1", "identity": 70.071, "coverage": 90.14989293361884, "evalue": 0.0, "bitscore": 596.0}], "name": "MFD8377846.1", "ipg": "914096126", "start": 455260, "end": 456586, "strand": -1, "sequence": null}, {"id": null, "hits": [{"query": "SCO5089", "subject": "MFD8377844.1", "identity": 46.988, "coverage": 96.51162790697676, "evalue": 2.69e-15, "bitscore": 74.7}], "name": "MFD8377844.1", "ipg": "473581949", "start": 453636, "end": 453912, "strand": -1, "sequence": null}], "clusters": []}]}, {"name": "Streptomyces sp.", "strain": "NPDC047821", "scaffolds": [{"accession": "NZ_JBIDCK010000021.1", "subjects": [{"id": null, "hits": [{"query": "SCO5086", "subject": "WP_392926660.1", "identity": 60.92, "coverage": 100.0, "evalue": 8.38e-109, "bitscore": 325.0}], "name": "WP_392926660.1", "ipg": "926086557", "start": 9807, "end": 10593, "strand": -1, "sequence": null}, {"id": null, "hits": [{"query": "SCO5087", "subject": "WP_392926682.1", "identity": 66.262, "coverage": 88.22269807280514, "evalue": 0.0, "bitscore": 556.0}], "name": "WP_392926682.1", "ipg": "926087541", "start": 35656, "end": 36922, "strand": -1, "sequence": null}, {"id": null, "hits": [{"query": "SCO5089", "subject": "WP_126884919.1", "identity": 49.398, "coverage": 96.51162790697676, "evalue": 1.19e-15, "bitscore": 75.5}], "name": "WP_126884919.1", "ipg": "224923341", "start": 33975, "end": 34239, "strand": -1, "sequence": null}], "clusters": []}, {"accession": "JBIDCK010000021.1", "subjects": [{"id": null, "hits": [{"query": "SCO5086", "subject": "MFG3510787.1", "identity": 60.92, "coverage": 100.0, "evalue": 8.38e-109, "bitscore": 325.0}], "name": "MFG3510787.1", "ipg": "926086557", "start": 9807, "end": 10593, "strand": -1, "sequence": null}, {"id": null, "hits": [{"query": "SCO5087", "subject": "MFG3510815.1", "identity": 66.262, "coverage": 88.22269807280514, "evalue": 0.0, "bitscore": 556.0}], "name": "MFG3510815.1", "ipg": "926087541", "start": 35656, "end": 36922, "strand": -1, "sequence": null}, {"id": null, "hits": [{"query": "SCO5089", "subject": "MFG3510813.1", "identity": 49.398, "coverage": 96.51162790697676, "evalue": 1.19e-15, "bitscore": 75.5}], "name": "MFG3510813.1", "ipg": "224923341", "start": 33975, "end": 34239, "strand": -1, "sequence": null}], "clusters": []}]}, {"name": "Streptomyces sp.", "strain": "NPDC059637", "scaffolds": [{"accession": "NZ_JBHWDK010000068.1", "subjects": [{"id": null, "hits": [{"query": "SCO5086", "subject": "WP_344384930.1", "identity": 61.303, "coverage": 100.0, "evalue": 8.56e-109, "bitscore": 325.0}], "name": "WP_344384930.1", "ipg": "813402139", "start": 24601, "end": 25387, "strand": -1, "sequence": null}, {"id": null, "hits": [{"query": "SCO5087", "subject": "WP_385452697.1", "identity": 70.29, "coverage": 88.6509635974304, "evalue": 0.0, "bitscore": 595.0}], "name": "WP_385452697.1", "ipg": "913993166", "start": 27048, "end": 28317, "strand": -1, "sequence": null}, {"id": null, "hits": [{"query": "SCO5088", "subject": "WP_344384928.1", "identity": 60.804, "coverage": 97.78869778869779, "evalue": 6.64e-166, "bitscore": 481.0}], "name": "WP_344384928.1", "ipg": "813402180", "start": 25834, "end": 27052, "strand": -1, "sequence": null}, {"id": null, "hits": [{"query": "SCO5089", "subject": "WP_344384929.1", "identity": 48.75, "coverage": 93.02325581395348, "evalue": 6.44e-16, "bitscore": 76.3}], "name": "WP_344384929.1", "ipg": "813402161", "start": 25457, "end": 25727, "strand": -1, "sequence": null}], "clusters": [{"indices": [0, 3, 2, 1], "subjects": [], "intermediate_genes": [], "score": 6.14773, "start": 24601, "end": 28317, "number": 2452}]}, {"accession": "JBHWDK010000068.1", "subjects": [{"id": null, "hits": [{"query": "SCO5086", "subject": "MFD8591753.1", "identity": 61.303, "coverage": 100.0, "evalue": 8.56e-109, "bitscore": 325.0}], "name": "MFD8591753.1", "ipg": "813402139", "start": 24601, "end": 25387, "strand": -1, "sequence": null}, {"id": null, "hits": [{"query": "SCO5087", "subject": "MFD8591756.1", "identity": 70.29, "coverage": 88.6509635974304, "evalue": 0.0, "bitscore": 595.0}], "name": "MFD8591756.1", "ipg": "913993166", "start": 27048, "end": 28317, "strand": -1, "sequence": null}, {"id": null, "hits": [{"query": "SCO5088", "subject": "MFD8591755.1", "identity": 60.804, "coverage": 97.78869778869779, "evalue": 6.64e-166, "bitscore": 481.0}], "name": "MFD8591755.1", "ipg": "813402180", "start": 25834, "end": 27052, "strand": -1, "sequence": null}, {"id": null, "hits": [{"query": "SCO5089", "subject": "MFD8591754.1", "identity": 48.75, "coverage": 93.02325581395348, "evalue": 6.44e-16, "bitscore": 76.3}], "name": "MFD8591754.1", "ipg": "813402161", "start": 25457, "end": 25727, "strand": -1, "sequence": null}], "clusters": []}]}, {"name": "Streptomyces sp.", "strain": "NPDC020845", "scaffolds": [{"accession": "NZ_JBIRSJ010000007.1", "subjects": [{"id": null, "hits": [{"query": "SCO5086", "subject": "WP_398529334.1", "identity": 62.835, "coverage": 100.0, "evalue": 8.66e-109, "bitscore": 325.0}], "name": "WP_398529334.1", "ipg": "714620454", "start": 514117, "end": 514903, "strand": -1, "sequence": null}, {"id": null, "hits": [{"query": "SCO5087", "subject": "WP_398529341.1", "identity": 68.396, "coverage": 89.50749464668094, "evalue": 0.0, "bitscore": 579.0}], "name": "WP_398529341.1", "ipg": "932973323", "start": 521427, "end": 522756, "strand": -1, "sequence": null}, {"id": null, "hits": [{"query": "SCO5088", "subject": "WP_398529340.1", "identity": 60.448, "coverage": 97.54299754299754, "evalue": 5.23e-138, "bitscore": 410.0}], "name": "WP_398529340.1", "ipg": "714616690", "start": 520195, "end": 521431, "strand": -1, "sequence": null}, {"id": null, "hits": [{"query": "SCO5089", "subject": "WP_218830954.1", "identity": 46.988, "coverage": 96.51162790697676, "evalue": 2.69e-15, "bitscore": 74.7}], "name": "WP_218830954.1", "ipg": "473581949", "start": 519835, "end": 520111, "strand": -1, "sequence": null}], "clusters": [{"indices": [0, 3, 2, 1], "subjects": [], "intermediate_genes": [], "score": 6.13887, "start": 514117, "end": 522756, "number": 2454}]}, {"accession": "JBIRSJ010000007.1", "subjects": [{"id": null, "hits": [{"query": "SCO5086", "subject": "MFI1332536.1", "identity": 62.835, "coverage": 100.0, "evalue": 8.66e-109, "bitscore": 325.0}], "name": "MFI1332536.1", "ipg": "714620454", "start": 514117, "end": 514903, "strand": -1, "sequence": null}, {"id": null, "hits": [{"query": "SCO5087", "subject": "MFI1332544.1", "identity": 68.396, "coverage": 89.50749464668094, "evalue": 0.0, "bitscore": 579.0}], "name": "MFI1332544.1", "ipg": "932973323", "start": 521427, "end": 522756, "strand": -1, "sequence": null}, {"id": null, "hits": [{"query": "SCO5088", "subject": "MFI1332543.1", "identity": 60.448, "coverage": 97.54299754299754, "evalue": 5.23e-138, "bitscore": 410.0}], "name": "MFI1332543.1", "ipg": "714616690", "start": 520195, "end": 521431, "strand": -1, "sequence": null}, {"id": null, "hits": [{"query": "SCO5089", "subject": "MFI1332542.1", "identity": 46.988, "coverage": 96.51162790697676, "evalue": 2.69e-15, "bitscore": 74.7}], "name": "MFI1332542.1", "ipg": "473581949", "start": 519835, "end": 520111, "strand": -1, "sequence": null}], "clusters": []}]}, {"name": "Streptomyces sp.", "strain": "FXJ1.4098", "scaffolds": [{"accession": "JAWRCV010000001.1", "subjects": [{"id": null, "hits": [{"query": "SCO5086", "subject": "MDW6062585.1", "identity": 62.835, "coverage": 100.0, "evalue": 8.66e-109, "bitscore": 325.0}], "name": "MDW6062585.1", "ipg": "714620454", "start": 7452609, "end": 7453395, "strand": 1, "sequence": null}, {"id": null, "hits": [{"query": "SCO5088", "subject": "MDW6062577.1", "identity": 60.448, "coverage": 97.54299754299754, "evalue": 5.23e-138, "bitscore": 410.0}], "name": "MDW6062577.1", "ipg": "714616690", "start": 7446082, "end": 7447318, "strand": 1, "sequence": null}, {"id": null, "hits": [{"query": "SCO5089", "subject": "MDW6062578.1", "identity": 46.988, "coverage": 96.51162790697676, "evalue": 2.69e-15, "bitscore": 74.7}], "name": "MDW6062578.1", "ipg": "473581949", "start": 7447402, "end": 7447678, "strand": 1, "sequence": null}], "clusters": [{"indices": [1, 2, 0], "subjects": [], "intermediate_genes": [], "score": 4.080970000000001, "start": 7446082, "end": 7453395, "number": 2456}]}]}, {"name": "Streptomyces sp.", "strain": "SolWspMP-sol2th", "scaffolds": [{"accession": "NZ_ARPF01000020.1", "subjects": [{"id": null, "hits": [{"query": "SCO5086", "subject": "WP_018488942.1", "identity": 63.602, "coverage": 100.0, "evalue": 8.75e-109, "bitscore": 325.0}], "name": "WP_018488942.1", "ipg": "39097645", "start": 7788, "end": 8574, "strand": 1, "sequence": null}, {"id": null, "hits": [{"query": "SCO5087", "subject": "WP_018488939.1", "identity": 69.903, "coverage": 88.22269807280514, "evalue": 0.0, "bitscore": 561.0}], "name": "WP_018488939.1", "ipg": "39097642", "start": 4742, "end": 6014, "strand": 1, "sequence": null}, {"id": null, "hits": [{"query": "SCO5088", "subject": "WP_028419497.1", "identity": 60.859, "coverage": 97.2972972972973, "evalue": 1.49e-151, "bitscore": 445.0}], "name": "WP_028419497.1", "ipg": "56422820", "start": 6010, "end": 7234, "strand": 1, "sequence": null}, {"id": null, "hits": [{"query": "SCO5089", "subject": "WP_050451717.1", "identity": 44.872, "coverage": 90.69767441860465, "evalue": 9.19e-15, "bitscore": 73.6}], "name": "WP_050451717.1", "ipg": "87854367", "start": 7316, "end": 7628, "strand": 1, "sequence": null}], "clusters": [{"indices": [1, 2, 3, 0], "subjects": [], "intermediate_genes": [], "score": 6.14046, "start": 4742, "end": 8574, "number": 2457}]}]}, {"name": "Streptomyces sp.", "strain": "SID8359", "scaffolds": [{"accession": "NZ_WWGS01000021.1", "subjects": [{"id": null, "hits": [{"query": "SCO5086", "subject": "WP_018488942.1", "identity": 63.602, "coverage": 100.0, "evalue": 8.75e-109, "bitscore": 325.0}], "name": "WP_018488942.1", "ipg": "39097645", "start": 7788, "end": 8574, "strand": 1, "sequence": null}, {"id": null, "hits": [{"query": "SCO5087", "subject": "WP_018488939.1", "identity": 69.903, "coverage": 88.22269807280514, "evalue": 0.0, "bitscore": 561.0}], "name": "WP_018488939.1", "ipg": "39097642", "start": 4742, "end": 6014, "strand": 1, "sequence": null}, {"id": null, "hits": [{"query": "SCO5088", "subject": "WP_028419497.1", "identity": 60.859, "coverage": 97.2972972972973, "evalue": 1.49e-151, "bitscore": 445.0}], "name": "WP_028419497.1", "ipg": "56422820", "start": 6010, "end": 7234, "strand": 1, "sequence": null}, {"id": null, "hits": [{"query": "SCO5089", "subject": "WP_050451717.1", "identity": 44.872, "coverage": 90.69767441860465, "evalue": 9.19e-15, "bitscore": 73.6}], "name": "WP_050451717.1", "ipg": "87854367", "start": 7316, "end": 7628, "strand": 1, "sequence": null}], "clusters": [{"indices": [1, 2, 3, 0], "subjects": [], "intermediate_genes": [], "score": 6.14046, "start": 4742, "end": 8574, "number": 2458}]}, {"accession": "WWGS01000021.1", "subjects": [{"id": null, "hits": [{"query": "SCO5086", "subject": "MYT94556.1", "identity": 63.602, "coverage": 100.0, "evalue": 8.75e-109, "bitscore": 325.0}], "name": "MYT94556.1", "ipg": "39097645", "start": 7788, "end": 8574, "strand": 1, "sequence": null}, {"id": null, "hits": [{"query": "SCO5087", "subject": "MYT94553.1", "identity": 69.903, "coverage": 88.22269807280514, "evalue": 0.0, "bitscore": 561.0}], "name": "MYT94553.1", "ipg": "39097642", "start": 4742, "end": 6014, "strand": 1, "sequence": null}, {"id": null, "hits": [{"query": "SCO5088", "subject": "MYT94554.1", "identity": 60.859, "coverage": 97.2972972972973, "evalue": 1.49e-151, "bitscore": 445.0}], "name": "MYT94554.1", "ipg": "56422820", "start": 6010, "end": 7234, "strand": 1, "sequence": null}], "clusters": [{"indices": [1, 2, 0], "subjects": [], "intermediate_genes": [], "score": 4.1331, "start": 4742, "end": 8574, "number": 2459}]}]}, {"name": "Streptomyces sp.", "strain": "Vc74B-19", "scaffolds": [{"accession": "NZ_JABTTR010000038.1", "subjects": [{"id": null, "hits": [{"query": "SCO5086", "subject": "WP_215213124.1", "identity": 59.004, "coverage": 100.0, "evalue": 9.05e-109, "bitscore": 325.0}], "name": "WP_215213124.1", "ipg": "455926700", "start": 48523, "end": 49309, "strand": 1, "sequence": null}, {"id": null, "hits": [{"query": "SCO5087", "subject": "WP_215213121.1", "identity": 70.388, "coverage": 88.22269807280514, "evalue": 0.0, "bitscore": 580.0}], "name": "WP_215213121.1", "ipg": "455928909", "start": 45482, "end": 46763, "strand": 1, "sequence": null}, {"id": null, "hits": [{"query": "SCO5088", "subject": "WP_215213122.1", "identity": 60.705, "coverage": 97.54299754299754, "evalue": 7.89e-163, "bitscore": 473.0}], "name": "WP_215213122.1", "ipg": "455930129", "start": 46759, "end": 47980, "strand": 1, "sequence": null}, {"id": null, "hits": [{"query": "SCO5089", "subject": "WP_215213123.1", "identity": 44.444, "coverage": 94.18604651162791, "evalue": 1.5e-12, "bitscore": 67.8}], "name": "WP_215213123.1", "ipg": "455928778", "start": 48057, "end": 48327, "strand": 1, "sequence": null}], "clusters": [{"indices": [1, 2, 3, 0], "subjects": [], "intermediate_genes": [], "score": 6.14458, "start": 45482, "end": 49309, "number": 2460}]}, {"accession": "JABTTR010000038.1", "subjects": [{"id": null, "hits": [{"query": "SCO5086", "subject": "MBT3165339.1", "identity": 59.004, "coverage": 100.0, "evalue": 9.05e-109, "bitscore": 325.0}], "name": "MBT3165339.1", "ipg": "455926700", "start": 48523, "end": 49309, "strand": 1, "sequence": null}, {"id": null, "hits": [{"query": "SCO5087", "subject": "MBT3165336.1", "identity": 70.388, "coverage": 88.22269807280514, "evalue": 0.0, "bitscore": 580.0}], "name": "MBT3165336.1", "ipg": "455928909", "start": 45482, "end": 46763, "strand": 1, "sequence": null}, {"id": null, "hits": [{"query": "SCO5088", "subject": "MBT3165337.1", "identity": 60.705, "coverage": 97.54299754299754, "evalue": 7.89e-163, "bitscore": 473.0}], "name": "MBT3165337.1", "ipg": "455930129", "start": 46759, "end": 47980, "strand": 1, "sequence": null}, {"id": null, "hits": [{"query": "SCO5089", "subject": "MBT3165338.1", "identity": 44.444, "coverage": 94.18604651162791, "evalue": 1.5e-12, "bitscore": 67.8}], "name": "MBT3165338.1", "ipg": "455928778", "start": 48057, "end": 48327, "strand": 1, "sequence": null}], "clusters": []}, {"accession": "NZ_JABTTR010000060.1", "subjects": [{"id": null, "hits": [{"query": "SCO5089", "subject": "WP_024886085.1", "identity": 38.372, "coverage": 100.0, "evalue": 9.74e-07, "bitscore": 52.8}], "name": "WP_024886085.1", "ipg": "52408953", "start": 37848, "end": 38109, "strand": -1, "sequence": null}], "clusters": []}, {"accession": "JABTTR010000060.1", "subjects": [{"id": null, "hits": [{"query": "SCO5089", "subject": "MBT3166397.1", "identity": 38.372, "coverage": 100.0, "evalue": 9.74e-07, "bitscore": 52.8}], "name": "MBT3166397.1", "ipg": "52408953", "start": 37848, "end": 38109, "strand": -1, "sequence": null}], "clusters": []}]}, {"name": "Streptomyces sp.", "strain": "CNZ748", "scaffolds": [{"accession": "NZ_JAJDKN010000038.1", "subjects": [{"id": null, "hits": [{"query": "SCO5086", "subject": "WP_215213124.1", "identity": 59.004, "coverage": 100.0, "evalue": 9.05e-109, "bitscore": 325.0}], "name": "WP_215213124.1", "ipg": "455926700", "start": 48594, "end": 49380, "strand": 1, "sequence": null}, {"id": null, "hits": [{"query": "SCO5087", "subject": "WP_231157136.1", "identity": 70.388, "coverage": 88.22269807280514, "evalue": 0.0, "bitscore": 580.0}], "name": "WP_231157136.1", "ipg": "508280810", "start": 45553, "end": 46834, "strand": 1, "sequence": null}, {"id": null, "hits": [{"query": "SCO5088", "subject": "WP_231157137.1", "identity": 60.453, "coverage": 97.54299754299754, "evalue": 2.11e-162, "bitscore": 472.0}], "name": "WP_231157137.1", "ipg": "508280775", "start": 46830, "end": 48051, "strand": 1, "sequence": null}, {"id": null, "hits": [{"query": "SCO5089", "subject": "WP_215213123.1", "identity": 44.444, "coverage": 94.18604651162791, "evalue": 1.5e-12, "bitscore": 67.8}], "name": "WP_215213123.1", "ipg": "455928778", "start": 48128, "end": 48398, "strand": 1, "sequence": null}], "clusters": [{"indices": [1, 2, 3, 0], "subjects": [], "intermediate_genes": [], "score": 6.14448, "start": 45553, "end": 49380, "number": 2462}]}, {"accession": "NZ_JAJDKN010000118.1", "subjects": [{"id": null, "hits": [{"query": "SCO5089", "subject": "WP_024886085.1", "identity": 38.372, "coverage": 100.0, "evalue": 9.74e-07, "bitscore": 52.8}], "name": "WP_024886085.1", "ipg": "52408953", "start": 11479, "end": 11740, "strand": -1, "sequence": null}], "clusters": []}]}, {"name": "Streptomyces sp.", "strain": "RO-S4", "scaffolds": [{"accession": "NZ_JAJQKZ010000002.1", "subjects": [{"id": null, "hits": [{"query": "SCO5086", "subject": "WP_215213124.1", "identity": 59.004, "coverage": 100.0, "evalue": 9.05e-109, "bitscore": 325.0}], "name": "WP_215213124.1", "ipg": "455926700", "start": 192076, "end": 192862, "strand": 1, "sequence": null}, {"id": null, "hits": [{"query": "SCO5087", "subject": "WP_215213121.1", "identity": 70.388, "coverage": 88.22269807280514, "evalue": 0.0, "bitscore": 580.0}], "name": "WP_215213121.1", "ipg": "455928909", "start": 189035, "end": 190316, "strand": 1, "sequence": null}, {"id": null, "hits": [{"query": "SCO5088", "subject": "WP_215213122.1", "identity": 60.705, "coverage": 97.54299754299754, "evalue": 7.89e-163, "bitscore": 473.0}], "name": "WP_215213122.1", "ipg": "455930129", "start": 190312, "end": 191533, "strand": 1, "sequence": null}, {"id": null, "hits": [{"query": "SCO5089", "subject": "WP_215213123.1", "identity": 44.444, "coverage": 94.18604651162791, "evalue": 1.5e-12, "bitscore": 67.8}], "name": "WP_215213123.1", "ipg": "455928778", "start": 191610, "end": 191880, "strand": 1, "sequence": null}], "clusters": [{"indices": [1, 2, 3, 0], "subjects": [], "intermediate_genes": [], "score": 6.14458, "start": 189035, "end": 192862, "number": 2463}]}, {"accession": "JAJQKZ010000002.1", "subjects": [{"id": null, "hits": [{"query": "SCO5086", "subject": "MCO4694452.1", "identity": 59.004, "coverage": 100.0, "evalue": 9.05e-109, "bitscore": 325.0}], "name": "MCO4694452.1", "ipg": "455926700", "start": 192076, "end": 192862, "strand": 1, "sequence": null}, {"id": null, "hits": [{"query": "SCO5087", "subject": "MCO4694449.1", "identity": 70.388, "coverage": 88.22269807280514, "evalue": 0.0, "bitscore": 580.0}], "name": "MCO4694449.1", "ipg": "455928909", "start": 189035, "end": 190316, "strand": 1, "sequence": null}, {"id": null, "hits": [{"query": "SCO5088", "subject": "MCO4694450.1", "identity": 60.705, "coverage": 97.54299754299754, "evalue": 7.89e-163, "bitscore": 473.0}], "name": "MCO4694450.1", "ipg": "455930129", "start": 190312, "end": 191533, "strand": 1, "sequence": null}, {"id": null, "hits": [{"query": "SCO5089", "subject": "MCO4694451.1", "identity": 44.444, "coverage": 94.18604651162791, "evalue": 1.5e-12, "bitscore": 67.8}], "name": "MCO4694451.1", "ipg": "455928778", "start": 191610, "end": 191880, "strand": 1, "sequence": null}], "clusters": []}, {"accession": "NZ_JAJQKZ010000010.1", "subjects": [{"id": null, "hits": [{"query": "SCO5089", "subject": "WP_024886085.1", "identity": 38.372, "coverage": 100.0, "evalue": 9.74e-07, "bitscore": 52.8}], "name": "WP_024886085.1", "ipg": "52408953", "start": 48896, "end": 49157, "strand": 1, "sequence": null}], "clusters": []}, {"accession": "JAJQKZ010000010.1", "subjects": [{"id": null, "hits": [{"query": "SCO5089", "subject": "MCO4696097.1", "identity": 38.372, "coverage": 100.0, "evalue": 9.74e-07, "bitscore": 52.8}], "name": "MCO4696097.1", "ipg": "52408953", "start": 48896, "end": 49157, "strand": 1, "sequence": null}], "clusters": []}]}, {"name": "Streptomyces sp.", "strain": "PAL114", "scaffolds": [{"accession": "NZ_JAWDJQ010000149.1", "subjects": [{"id": null, "hits": [{"query": "SCO5086", "subject": "WP_215213124.1", "identity": 59.004, "coverage": 100.0, "evalue": 9.05e-109, "bitscore": 325.0}], "name": "WP_215213124.1", "ipg": "455926700", "start": 13870, "end": 14656, "strand": -1, "sequence": null}], "clusters": []}, {"accession": "JAWDJQ010000149.1", "subjects": [{"id": null, "hits": [{"query": "SCO5086", "subject": "MDU0301911.1", "identity": 59.004, "coverage": 100.0, "evalue": 9.05e-109, "bitscore": 325.0}], "name": "MDU0301911.1", "ipg": "455926700", "start": 13870, "end": 14656, "strand": -1, "sequence": null}], "clusters": []}, {"accession": "NZ_JAWDJQ010000072.1", "subjects": [{"id": null, "hits": [{"query": "SCO5087", "subject": "WP_231157136.1", "identity": 70.388, "coverage": 88.22269807280514, "evalue": 0.0, "bitscore": 580.0}], "name": "WP_231157136.1", "ipg": "508280810", "start": 1662, "end": 2943, "strand": -1, "sequence": null}, {"id": null, "hits": [{"query": "SCO5088", "subject": "WP_316039634.1", "identity": 60.202, "coverage": 97.54299754299754, "evalue": 8.54e-162, "bitscore": 471.0}], "name": "WP_316039634.1", "ipg": "707607660", "start": 445, "end": 1666, "strand": -1, "sequence": null}, {"id": null, "hits": [{"query": "SCO5089", "subject": "WP_215213123.1", "identity": 44.444, "coverage": 94.18604651162791, "evalue": 1.5e-12, "bitscore": 67.8}], "name": "WP_215213123.1", "ipg": "455928778", "start": 98, "end": 368, "strand": -1, "sequence": null}], "clusters": [{"indices": [2, 1, 0], "subjects": [], "intermediate_genes": [], "score": 5.11188, "start": 98, "end": 2943, "number": 2465}]}, {"accession": "JAWDJQ010000072.1", "subjects": [{"id": null, "hits": [{"query": "SCO5087", "subject": "MDU0300656.1", "identity": 70.388, "coverage": 88.22269807280514, "evalue": 0.0, "bitscore": 580.0}], "name": "MDU0300656.1", "ipg": "508280810", "start": 1662, "end": 2943, "strand": -1, "sequence": null}, {"id": null, "hits": [{"query": "SCO5088", "subject": "MDU0300655.1", "identity": 60.202, "coverage": 97.54299754299754, "evalue": 8.54e-162, "bitscore": 471.0}], "name": "MDU0300655.1", "ipg": "707607660", "start": 445, "end": 1666, "strand": -1, "sequence": null}, {"id": null, "hits": [{"query": "SCO5089", "subject": "MDU0300654.1", "identity": 44.444, "coverage": 94.18604651162791, "evalue": 1.5e-12, "bitscore": 67.8}], "name": "MDU0300654.1", "ipg": "455928778", "start": 98, "end": 368, "strand": -1, "sequence": null}], "clusters": []}, {"accession": "NZ_JAWDJQ010000011.1", "subjects": [{"id": null, "hits": [{"query": "SCO5089", "subject": "WP_024886085.1", "identity": 38.372, "coverage": 100.0, "evalue": 9.74e-07, "bitscore": 52.8}], "name": "WP_024886085.1", "ipg": "52408953", "start": 34735, "end": 34996, "strand": 1, "sequence": null}], "clusters": []}, {"accession": "JAWDJQ010000011.1", "subjects": [{"id": null, "hits": [{"query": "SCO5089", "subject": "MDU0299214.1", "identity": 38.372, "coverage": 100.0, "evalue": 9.74e-07, "bitscore": 52.8}], "name": "MDU0299214.1", "ipg": "52408953", "start": 34735, "end": 34996, "strand": 1, "sequence": null}], "clusters": []}]}, {"name": "Streptomyces sp.", "strain": "NPDC096538", "scaffolds": [{"accession": "NZ_JBEOSH010000035.1", "subjects": [{"id": null, "hits": [{"query": "SCO5086", "subject": "WP_215213124.1", "identity": 59.004, "coverage": 100.0, "evalue": 9.05e-109, "bitscore": 325.0}], "name": "WP_215213124.1", "ipg": "455926700", "start": 48585, "end": 49371, "strand": 1, "sequence": null}, {"id": null, "hits": [{"query": "SCO5087", "subject": "WP_231157136.1", "identity": 70.388, "coverage": 88.22269807280514, "evalue": 0.0, "bitscore": 580.0}], "name": "WP_231157136.1", "ipg": "508280810", "start": 45544, "end": 46825, "strand": 1, "sequence": null}, {"id": null, "hits": [{"query": "SCO5088", "subject": "WP_352170321.1", "identity": 60.705, "coverage": 97.54299754299754, "evalue": 3.76e-163, "bitscore": 474.0}], "name": "WP_352170321.1", "ipg": "861577366", "start": 46821, "end": 48042, "strand": 1, "sequence": null}, {"id": null, "hits": [{"query": "SCO5089", "subject": "WP_215213123.1", "identity": 44.444, "coverage": 94.18604651162791, "evalue": 1.5e-12, "bitscore": 67.8}], "name": "WP_215213123.1", "ipg": "455928778", "start": 48119, "end": 48389, "strand": 1, "sequence": null}], "clusters": [{"indices": [1, 2, 3, 0], "subjects": [], "intermediate_genes": [], "score": 6.14468, "start": 45544, "end": 49371, "number": 2467}]}, {"accession": "JBEOSH010000035.1", "subjects": [{"id": null, "hits": [{"query": "SCO5086", "subject": "MER7743229.1", "identity": 59.004, "coverage": 100.0, "evalue": 9.05e-109, "bitscore": 325.0}], "name": "MER7743229.1", "ipg": "455926700", "start": 48585, "end": 49371, "strand": 1, "sequence": null}, {"id": null, "hits": [{"query": "SCO5087", "subject": "MER7743226.1", "identity": 70.388, "coverage": 88.22269807280514, "evalue": 0.0, "bitscore": 580.0}], "name": "MER7743226.1", "ipg": "508280810", "start": 45544, "end": 46825, "strand": 1, "sequence": null}, {"id": null, "hits": [{"query": "SCO5088", "subject": "MER7743227.1", "identity": 60.705, "coverage": 97.54299754299754, "evalue": 3.76e-163, "bitscore": 474.0}], "name": "MER7743227.1", "ipg": "861577366", "start": 46821, "end": 48042, "strand": 1, "sequence": null}, {"id": null, "hits": [{"query": "SCO5089", "subject": "MER7743228.1", "identity": 44.444, "coverage": 94.18604651162791, "evalue": 1.5e-12, "bitscore": 67.8}], "name": "MER7743228.1", "ipg": "455928778", "start": 48119, "end": 48389, "strand": 1, "sequence": null}], "clusters": []}, {"accession": "NZ_JBEOSH010000001.1", "subjects": [{"id": null, "hits": [{"query": "SCO5089", "subject": "WP_024886085.1", "identity": 38.372, "coverage": 100.0, "evalue": 9.74e-07, "bitscore": 52.8}], "name": "WP_024886085.1", "ipg": "52408953", "start": 162620, "end": 162881, "strand": 1, "sequence": null}], "clusters": []}, {"accession": "JBEOSH010000001.1", "subjects": [{"id": null, "hits": [{"query": "SCO5089", "subject": "MER7736866.1", "identity": 38.372, "coverage": 100.0, "evalue": 9.74e-07, "bitscore": 52.8}], "name": "MER7736866.1", "ipg": "52408953", "start": 162620, "end": 162881, "strand": 1, "sequence": null}], "clusters": []}]}, {"name": "Streptomyces sp.", "strain": "NPDC047061", "scaffolds": [{"accession": "NZ_JBEYVI010000009.1", "subjects": [{"id": null, "hits": [{"query": "SCO5086", "subject": "WP_361289245.1", "identity": 62.452, "coverage": 100.0, "evalue": 9.05e-109, "bitscore": 325.0}], "name": "WP_361289245.1", "ipg": "873246357", "start": 228164, "end": 228950, "strand": 1, "sequence": null}, {"id": null, "hits": [{"query": "SCO5087", "subject": "WP_361289236.1", "identity": 69.596, "coverage": 90.14989293361884, "evalue": 0.0, "bitscore": 587.0}], "name": "WP_361289236.1", "ipg": "873247038", "start": 225019, "end": 226294, "strand": 1, "sequence": null}, {"id": null, "hits": [{"query": "SCO5088", "subject": "WP_361289239.1", "identity": 61.558, "coverage": 97.78869778869779, "evalue": 3.95e-151, "bitscore": 443.0}], "name": "WP_361289239.1", "ipg": "873247773", "start": 226290, "end": 227499, "strand": 1, "sequence": null}], "clusters": [{"indices": [1, 2, 0], "subjects": [], "intermediate_genes": [], "score": 4.1355, "start": 225019, "end": 228950, "number": 2469}]}, {"accession": "JBEYVI010000009.1", "subjects": [{"id": null, "hits": [{"query": "SCO5086", "subject": "MEU6195323.1", "identity": 62.452, "coverage": 100.0, "evalue": 9.05e-109, "bitscore": 325.0}], "name": "MEU6195323.1", "ipg": "873246357", "start": 228164, "end": 228950, "strand": 1, "sequence": null}, {"id": null, "hits": [{"query": "SCO5087", "subject": "MEU6195320.1", "identity": 69.596, "coverage": 90.14989293361884, "evalue": 0.0, "bitscore": 587.0}], "name": "MEU6195320.1", "ipg": "873247038", "start": 225019, "end": 226294, "strand": 1, "sequence": null}, {"id": null, "hits": [{"query": "SCO5088", "subject": "MEU6195321.1", "identity": 61.558, "coverage": 97.78869778869779, "evalue": 3.95e-151, "bitscore": 443.0}], "name": "MEU6195321.1", "ipg": "873247773", "start": 226290, "end": 227499, "strand": 1, "sequence": null}], "clusters": []}, {"accession": "NZ_JBEYVI010000017.1", "subjects": [{"id": null, "hits": [{"query": "SCO5089", "subject": "WP_217552699.1", "identity": 39.024, "coverage": 95.34883720930233, "evalue": 1.71e-06, "bitscore": 52.0}], "name": "WP_217552699.1", "ipg": "467441923", "start": 173930, "end": 174182, "strand": 1, "sequence": null}], "clusters": []}, {"accession": "JBEYVI010000017.1", "subjects": [{"id": null, "hits": [{"query": "SCO5089", "subject": "MEU6196863.1", "identity": 39.024, "coverage": 95.34883720930233, "evalue": 1.71e-06, "bitscore": 52.0}], "name": "MEU6196863.1", "ipg": "467441923", "start": 173930, "end": 174182, "strand": 1, "sequence": null}], "clusters": []}]}, {"name": "Streptomyces sp.", "strain": "NPDC050164", "scaffolds": [{"accession": "NZ_JBITJK010000012.1", "subjects": [{"id": null, "hits": [{"query": "SCO5086", "subject": "WP_399166294.1", "identity": 61.686, "coverage": 100.0, "evalue": 9.15e-109, "bitscore": 325.0}], "name": "WP_399166294.1", "ipg": "935375928", "start": 104256, "end": 105042, "strand": 1, "sequence": null}, {"id": null, "hits": [{"query": "SCO5087", "subject": "WP_399166291.1", "identity": 70.773, "coverage": 88.6509635974304, "evalue": 0.0, "bitscore": 595.0}], "name": "WP_399166291.1", "ipg": "935381611", "start": 101176, "end": 102526, "strand": 1, "sequence": null}, {"id": null, "hits": [{"query": "SCO5088", "subject": "WP_399166292.1", "identity": 60.804, "coverage": 97.78869778869779, "evalue": 3.08e-163, "bitscore": 474.0}], "name": "WP_399166292.1", "ipg": "935379214", "start": 102522, "end": 103740, "strand": 1, "sequence": null}, {"id": null, "hits": [{"query": "SCO5089", "subject": "WP_399166293.1", "identity": 49.383, "coverage": 94.18604651162791, "evalue": 1.46e-16, "bitscore": 77.8}], "name": "WP_399166293.1", "ipg": "935378693", "start": 103847, "end": 104117, "strand": 1, "sequence": null}], "clusters": [{"indices": [1, 2, 3, 0], "subjects": [], "intermediate_genes": [], "score": 6.14718, "start": 101176, "end": 105042, "number": 2471}]}, {"accession": "JBITJK010000012.1", "subjects": [{"id": null, "hits": [{"query": "SCO5086", "subject": "MFI7016165.1", "identity": 61.686, "coverage": 100.0, "evalue": 9.15e-109, "bitscore": 325.0}], "name": "MFI7016165.1", "ipg": "935375928", "start": 104256, "end": 105042, "strand": 1, "sequence": null}, {"id": null, "hits": [{"query": "SCO5087", "subject": "MFI7016162.1", "identity": 70.773, "coverage": 88.6509635974304, "evalue": 0.0, "bitscore": 595.0}], "name": "MFI7016162.1", "ipg": "935381611", "start": 101176, "end": 102526, "strand": 1, "sequence": null}, {"id": null, "hits": [{"query": "SCO5088", "subject": "MFI7016163.1", "identity": 60.804, "coverage": 97.78869778869779, "evalue": 3.08e-163, "bitscore": 474.0}], "name": "MFI7016163.1", "ipg": "935379214", "start": 102522, "end": 103740, "strand": 1, "sequence": null}, {"id": null, "hits": [{"query": "SCO5089", "subject": "MFI7016164.1", "identity": 49.383, "coverage": 94.18604651162791, "evalue": 1.46e-16, "bitscore": 77.8}], "name": "MFI7016164.1", "ipg": "935378693", "start": 103847, "end": 104117, "strand": 1, "sequence": null}], "clusters": []}, {"accession": "NZ_JBITJK010000011.1", "subjects": [{"id": null, "hits": [{"query": "SCO5086", "subject": "WP_399166086.1", "identity": 60.153, "coverage": 100.0, "evalue": 1.49e-99, "bitscore": 301.0}], "name": "WP_399166086.1", "ipg": "935378439", "start": 40869, "end": 41655, "strand": 1, "sequence": null}, {"id": null, "hits": [{"query": "SCO5087", "subject": "WP_399166201.1", "identity": 66.986, "coverage": 89.50749464668094, "evalue": 0.0, "bitscore": 573.0}], "name": "WP_399166201.1", "ipg": "935376802", "start": 47438, "end": 48710, "strand": 1, "sequence": null}, {"id": null, "hits": [{"query": "SCO5088", "subject": "WP_399166094.1", "identity": 58.942, "coverage": 97.54299754299754, "evalue": 2e-144, "bitscore": 426.0}], "name": "WP_399166094.1", "ipg": "935382046", "start": 48706, "end": 49915, "strand": 1, "sequence": null}, {"id": null, "hits": [{"query": "SCO5089", "subject": "WP_399166091.1", "identity": 49.367, "coverage": 91.86046511627907, "evalue": 6.59e-16, "bitscore": 75.9}], "name": "WP_399166091.1", "ipg": "935376411", "start": 44588, "end": 44837, "strand": 1, "sequence": null}, {"id": null, "hits": [{"query": "SCO5089", "subject": "WP_399166095.1", "identity": 42.683, "coverage": 95.34883720930233, "evalue": 7.63e-11, "bitscore": 63.2}], "name": "WP_399166095.1", "ipg": "935374984", "start": 49997, "end": 50249, "strand": 1, "sequence": null}], "clusters": [{"indices": [0, 3, 1, 2, 4], "subjects": [], "intermediate_genes": [], "score": 7.14391, "start": 40869, "end": 50249, "number": 2473}]}, {"accession": "JBITJK010000011.1", "subjects": [{"id": null, "hits": [{"query": "SCO5086", "subject": "MFI7015939.1", "identity": 60.153, "coverage": 100.0, "evalue": 1.49e-99, "bitscore": 301.0}], "name": "MFI7015939.1", "ipg": "935378439", "start": 40869, "end": 41655, "strand": 1, "sequence": null}, {"id": null, "hits": [{"query": "SCO5087", "subject": "MFI7015947.1", "identity": 66.986, "coverage": 89.50749464668094, "evalue": 0.0, "bitscore": 573.0}], "name": "MFI7015947.1", "ipg": "935376802", "start": 47438, "end": 48710, "strand": 1, "sequence": null}, {"id": null, "hits": [{"query": "SCO5088", "subject": "MFI7015948.1", "identity": 58.942, "coverage": 97.54299754299754, "evalue": 2e-144, "bitscore": 426.0}], "name": "MFI7015948.1", "ipg": "935382046", "start": 48706, "end": 49915, "strand": 1, "sequence": null}, {"id": null, "hits": [{"query": "SCO5089", "subject": "MFI7015944.1", "identity": 49.367, "coverage": 91.86046511627907, "evalue": 6.59e-16, "bitscore": 75.9}], "name": "MFI7015944.1", "ipg": "935376411", "start": 44588, "end": 44837, "strand": 1, "sequence": null}, {"id": null, "hits": [{"query": "SCO5089", "subject": "MFI7015949.1", "identity": 42.683, "coverage": 95.34883720930233, "evalue": 7.63e-11, "bitscore": 63.2}], "name": "MFI7015949.1", "ipg": "935374984", "start": 49997, "end": 50249, "strand": 1, "sequence": null}], "clusters": []}]}, {"name": "Streptomyces sp.", "strain": "NPDC045456", "scaffolds": [{"accession": "NZ_JBEZAO010000003.1", "subjects": [{"id": null, "hits": [{"query": "SCO5086", "subject": "WP_361615295.1", "identity": 59.387, "coverage": 100.0, "evalue": 9.55e-109, "bitscore": 325.0}], "name": "WP_361615295.1", "ipg": "873953731", "start": 222628, "end": 223414, "strand": -1, "sequence": null}, {"id": null, "hits": [{"query": "SCO5087", "subject": "WP_361875664.1", "identity": 69.157, "coverage": 88.86509635974305, "evalue": 0.0, "bitscore": 566.0}], "name": "WP_361875664.1", "ipg": "873951809", "start": 225056, "end": 226337, "strand": -1, "sequence": null}, {"id": null, "hits": [{"query": "SCO5088", "subject": "WP_361875661.1", "identity": 61.94, "coverage": 98.77149877149877, "evalue": 2.48e-165, "bitscore": 480.0}], "name": "WP_361875661.1", "ipg": "873952257", "start": 223830, "end": 225060, "strand": -1, "sequence": null}, {"id": null, "hits": [{"query": "SCO5089", "subject": "WP_361615298.1", "identity": 41.558, "coverage": 89.53488372093024, "evalue": 4.32e-12, "bitscore": 66.6}], "name": "WP_361615298.1", "ipg": "873954915", "start": 223494, "end": 223764, "strand": -1, "sequence": null}], "clusters": [{"indices": [0, 3, 2, 1], "subjects": [], "intermediate_genes": [], "score": 6.14376, "start": 222628, "end": 226337, "number": 2475}]}, {"accession": "JBEZAO010000003.1", "subjects": [{"id": null, "hits": [{"query": "SCO5086", "subject": "MEU7147203.1", "identity": 59.387, "coverage": 100.0, "evalue": 9.55e-109, "bitscore": 325.0}], "name": "MEU7147203.1", "ipg": "873953731", "start": 222628, "end": 223414, "strand": -1, "sequence": null}, {"id": null, "hits": [{"query": "SCO5087", "subject": "MEU7147206.1", "identity": 69.157, "coverage": 88.86509635974305, "evalue": 0.0, "bitscore": 566.0}], "name": "MEU7147206.1", "ipg": "873951809", "start": 225056, "end": 226337, "strand": -1, "sequence": null}, {"id": null, "hits": [{"query": "SCO5088", "subject": "MEU7147205.1", "identity": 61.94, "coverage": 98.77149877149877, "evalue": 2.48e-165, "bitscore": 480.0}], "name": "MEU7147205.1", "ipg": "873952257", "start": 223830, "end": 225060, "strand": -1, "sequence": null}, {"id": null, "hits": [{"query": "SCO5089", "subject": "MEU7147204.1", "identity": 41.558, "coverage": 89.53488372093024, "evalue": 4.32e-12, "bitscore": 66.6}], "name": "MEU7147204.1", "ipg": "873954915", "start": 223494, "end": 223764, "strand": -1, "sequence": null}], "clusters": []}, {"accession": "NZ_JBEZAO010000044.1", "subjects": [{"id": null, "hits": [{"query": "SCO5087", "subject": "WP_361152182.1", "identity": 66.748, "coverage": 87.58029978586723, "evalue": 0.0, "bitscore": 556.0}], "name": "WP_361152182.1", "ipg": "873854284", "start": 27464, "end": 28793, "strand": -1, "sequence": null}, {"id": null, "hits": [{"query": "SCO5089", "subject": "WP_361152203.1", "identity": 43.284, "coverage": 75.5813953488372, "evalue": 1.81e-05, "bitscore": 49.7}], "name": "WP_361152203.1", "ipg": "872206616", "start": 31878, "end": 32148, "strand": -1, "sequence": null}], "clusters": []}, {"accession": "JBEZAO010000044.1", "subjects": [{"id": null, "hits": [{"query": "SCO5087", "subject": "MEU7152372.1", "identity": 66.748, "coverage": 87.58029978586723, "evalue": 0.0, "bitscore": 556.0}], "name": "MEU7152372.1", "ipg": "873854284", "start": 27464, "end": 28793, "strand": -1, "sequence": null}, {"id": null, "hits": [{"query": "SCO5089", "subject": "MEU7152379.1", "identity": 43.284, "coverage": 75.5813953488372, "evalue": 1.81e-05, "bitscore": 49.7}], "name": "MEU7152379.1", "ipg": "872206616", "start": 31878, "end": 32148, "strand": -1, "sequence": null}], "clusters": []}]}, {"name": "Streptomyces sp.", "strain": "NPDC039022", "scaffolds": [{"accession": "NZ_JBEZCQ010000008.1", "subjects": [{"id": null, "hits": [{"query": "SCO5086", "subject": "WP_361615295.1", "identity": 59.387, "coverage": 100.0, "evalue": 9.55e-109, "bitscore": 325.0}], "name": "WP_361615295.1", "ipg": "873953731", "start": 117813, "end": 118599, "strand": -1, "sequence": null}, {"id": null, "hits": [{"query": "SCO5087", "subject": "WP_361615302.1", "identity": 69.157, "coverage": 88.86509635974305, "evalue": 0.0, "bitscore": 582.0}], "name": "WP_361615302.1", "ipg": "874142782", "start": 120241, "end": 121522, "strand": -1, "sequence": null}, {"id": null, "hits": [{"query": "SCO5088", "subject": "WP_361615300.1", "identity": 61.94, "coverage": 98.77149877149877, "evalue": 2.77e-165, "bitscore": 479.0}], "name": "WP_361615300.1", "ipg": "874143881", "start": 119015, "end": 120245, "strand": -1, "sequence": null}, {"id": null, "hits": [{"query": "SCO5089", "subject": "WP_361615298.1", "identity": 41.558, "coverage": 89.53488372093024, "evalue": 4.32e-12, "bitscore": 66.6}], "name": "WP_361615298.1", "ipg": "873954915", "start": 118679, "end": 118949, "strand": -1, "sequence": null}], "clusters": [{"indices": [0, 3, 2, 1], "subjects": [], "intermediate_genes": [], "score": 6.14526, "start": 117813, "end": 121522, "number": 2477}]}, {"accession": "JBEZCQ010000008.1", "subjects": [{"id": null, "hits": [{"query": "SCO5086", "subject": "MEU7592749.1", "identity": 59.387, "coverage": 100.0, "evalue": 9.55e-109, "bitscore": 325.0}], "name": "MEU7592749.1", "ipg": "873953731", "start": 117813, "end": 118599, "strand": -1, "sequence": null}, {"id": null, "hits": [{"query": "SCO5087", "subject": "MEU7592752.1", "identity": 69.157, "coverage": 88.86509635974305, "evalue": 0.0, "bitscore": 582.0}], "name": "MEU7592752.1", "ipg": "874142782", "start": 120241, "end": 121522, "strand": -1, "sequence": null}, {"id": null, "hits": [{"query": "SCO5088", "subject": "MEU7592751.1", "identity": 61.94, "coverage": 98.77149877149877, "evalue": 2.77e-165, "bitscore": 479.0}], "name": "MEU7592751.1", "ipg": "874143881", "start": 119015, "end": 120245, "strand": -1, "sequence": null}, {"id": null, "hits": [{"query": "SCO5089", "subject": "MEU7592750.1", "identity": 41.558, "coverage": 89.53488372093024, "evalue": 4.32e-12, "bitscore": 66.6}], "name": "MEU7592750.1", "ipg": "873954915", "start": 118679, "end": 118949, "strand": -1, "sequence": null}], "clusters": []}, {"accession": "NZ_JBEZCQ010000133.1", "subjects": [{"id": null, "hits": [{"query": "SCO5087", "subject": "WP_361589435.1", "identity": 66.425, "coverage": 88.6509635974304, "evalue": 0.0, "bitscore": 563.0}], "name": "WP_361589435.1", "ipg": "872205686", "start": 4495, "end": 5785, "strand": -1, "sequence": null}, {"id": null, "hits": [{"query": "SCO5089", "subject": "WP_361152203.1", "identity": 43.284, "coverage": 75.5813953488372, "evalue": 1.81e-05, "bitscore": 49.7}], "name": "WP_361152203.1", "ipg": "872206616", "start": 8909, "end": 9179, "strand": -1, "sequence": null}], "clusters": []}, {"accession": "JBEZCQ010000133.1", "subjects": [{"id": null, "hits": [{"query": "SCO5087", "subject": "MEU7598256.1", "identity": 66.425, "coverage": 88.6509635974304, "evalue": 0.0, "bitscore": 563.0}], "name": "MEU7598256.1", "ipg": "872205686", "start": 4495, "end": 5785, "strand": -1, "sequence": null}, {"id": null, "hits": [{"query": "SCO5089", "subject": "MEU7598263.1", "identity": 43.284, "coverage": 75.5813953488372, "evalue": 1.81e-05, "bitscore": 49.7}], "name": "MEU7598263.1", "ipg": "872206616", "start": 8909, "end": 9179, "strand": -1, "sequence": null}], "clusters": []}]}, {"name": "Streptomyces sp.", "strain": "NPDC007346", "scaffolds": [{"accession": "NZ_JBEYKR010000018.1", "subjects": [{"id": null, "hits": [{"query": "SCO5086", "subject": "WP_366818713.1", "identity": 62.835, "coverage": 100.0, "evalue": 9.77e-109, "bitscore": 325.0}], "name": "WP_366818713.1", "ipg": "880157614", "start": 52128, "end": 52914, "strand": -1, "sequence": null}, {"id": null, "hits": [{"query": "SCO5087", "subject": "WP_366818715.1", "identity": 69.903, "coverage": 88.22269807280514, "evalue": 0.0, "bitscore": 560.0}], "name": "WP_366818715.1", "ipg": "880158922", "start": 54650, "end": 55922, "strand": -1, "sequence": null}, {"id": null, "hits": [{"query": "SCO5088", "subject": "WP_366818734.1", "identity": 61.616, "coverage": 97.2972972972973, "evalue": 8.7e-165, "bitscore": 478.0}], "name": "WP_366818734.1", "ipg": "880159656", "start": 53385, "end": 54582, "strand": -1, "sequence": null}, {"id": null, "hits": [{"query": "SCO5089", "subject": "WP_366818714.1", "identity": 41.463, "coverage": 95.34883720930233, "evalue": 1.82e-14, "bitscore": 72.4}], "name": "WP_366818714.1", "ipg": "880154763", "start": 53034, "end": 53304, "strand": -1, "sequence": null}], "clusters": [{"indices": [0, 3, 2, 1], "subjects": [], "intermediate_genes": [], "score": 6.14354, "start": 52128, "end": 55922, "number": 2479}]}, {"accession": "JBEYKR010000018.1", "subjects": [{"id": null, "hits": [{"query": "SCO5086", "subject": "MEW2067057.1", "identity": 62.835, "coverage": 100.0, "evalue": 9.77e-109, "bitscore": 325.0}], "name": "MEW2067057.1", "ipg": "880157614", "start": 52128, "end": 52914, "strand": -1, "sequence": null}, {"id": null, "hits": [{"query": "SCO5087", "subject": "MEW2067060.1", "identity": 69.903, "coverage": 88.22269807280514, "evalue": 0.0, "bitscore": 560.0}], "name": "MEW2067060.1", "ipg": "880158922", "start": 54650, "end": 55922, "strand": -1, "sequence": null}, {"id": null, "hits": [{"query": "SCO5088", "subject": "MEW2067059.1", "identity": 61.616, "coverage": 97.2972972972973, "evalue": 8.7e-165, "bitscore": 478.0}], "name": "MEW2067059.1", "ipg": "880159656", "start": 53385, "end": 54582, "strand": -1, "sequence": null}, {"id": null, "hits": [{"query": "SCO5089", "subject": "MEW2067058.1", "identity": 41.463, "coverage": 95.34883720930233, "evalue": 1.82e-14, "bitscore": 72.4}], "name": "MEW2067058.1", "ipg": "880154763", "start": 53034, "end": 53304, "strand": -1, "sequence": null}], "clusters": []}]}, {"name": "Streptomyces sp.", "strain": "NPDC057116", "scaffolds": [{"accession": "NZ_JBHUUL010000084.1", "subjects": [{"id": null, "hits": [{"query": "SCO5086", "subject": "WP_382678614.1", "identity": 60.92, "coverage": 100.0, "evalue": 9.77e-109, "bitscore": 325.0}], "name": "WP_382678614.1", "ipg": "909188048", "start": 22222, "end": 23008, "strand": -1, "sequence": null}], "clusters": []}, {"accession": "JBHUUL010000084.1", "subjects": [{"id": null, "hits": [{"query": "SCO5086", "subject": "MFC8920270.1", "identity": 60.92, "coverage": 100.0, "evalue": 9.77e-109, "bitscore": 325.0}], "name": "MFC8920270.1", "ipg": "909188048", "start": 22222, "end": 23008, "strand": -1, "sequence": null}], "clusters": []}, {"accession": "NZ_JBHUUL010000087.1", "subjects": [{"id": null, "hits": [{"query": "SCO5087", "subject": "WP_382678766.1", "identity": 66.262, "coverage": 88.22269807280514, "evalue": 0.0, "bitscore": 556.0}], "name": "WP_382678766.1", "ipg": "909185232", "start": 7365, "end": 8631, "strand": 1, "sequence": null}, {"id": null, "hits": [{"query": "SCO5088", "subject": "WP_382678768.1", "identity": 59.744, "coverage": 95.57739557739558, "evalue": 2.11e-134, "bitscore": 401.0}], "name": "WP_382678768.1", "ipg": "909183354", "start": 8627, "end": 9866, "strand": 1, "sequence": null}, {"id": null, "hits": [{"query": "SCO5089", "subject": "WP_126884919.1", "identity": 49.398, "coverage": 96.51162790697676, "evalue": 1.19e-15, "bitscore": 75.5}], "name": "WP_126884919.1", "ipg": "224923341", "start": 10048, "end": 10312, "strand": 1, "sequence": null}], "clusters": [{"indices": [0, 1, 2], "subjects": [], "intermediate_genes": [], "score": 5.10325, "start": 7365, "end": 10312, "number": 2481}]}, {"accession": "JBHUUL010000087.1", "subjects": [{"id": null, "hits": [{"query": "SCO5087", "subject": "MFC8920328.1", "identity": 66.262, "coverage": 88.22269807280514, "evalue": 0.0, "bitscore": 556.0}], "name": "MFC8920328.1", "ipg": "909185232", "start": 7365, "end": 8631, "strand": 1, "sequence": null}, {"id": null, "hits": [{"query": "SCO5088", "subject": "MFC8920329.1", "identity": 59.744, "coverage": 95.57739557739558, "evalue": 2.11e-134, "bitscore": 401.0}], "name": "MFC8920329.1", "ipg": "909183354", "start": 8627, "end": 9866, "strand": 1, "sequence": null}, {"id": null, "hits": [{"query": "SCO5089", "subject": "MFC8920330.1", "identity": 49.398, "coverage": 96.51162790697676, "evalue": 1.19e-15, "bitscore": 75.5}], "name": "MFC8920330.1", "ipg": "224923341", "start": 10048, "end": 10312, "strand": 1, "sequence": null}], "clusters": []}]}, {"name": "Streptomyces sp.", "strain": "NPDC056656", "scaffolds": [{"accession": "NZ_JBHTXB010000019.1", "subjects": [{"id": null, "hits": [{"query": "SCO5086", "subject": "WP_383090722.1", "identity": 62.069, "coverage": 100.0, "evalue": 9.77e-109, "bitscore": 325.0}], "name": "WP_383090722.1", "ipg": "916701271", "start": 41336, "end": 42122, "strand": -1, "sequence": null}, {"id": null, "hits": [{"query": "SCO5087", "subject": "WP_383090729.1", "identity": 69.492, "coverage": 88.43683083511777, "evalue": 0.0, "bitscore": 578.0}], "name": "WP_383090729.1", "ipg": "916700105", "start": 43664, "end": 44924, "strand": -1, "sequence": null}, {"id": null, "hits": [{"query": "SCO5088", "subject": "WP_383090727.1", "identity": 62.469, "coverage": 99.5085995085995, "evalue": 3.68e-157, "bitscore": 459.0}], "name": "WP_383090727.1", "ipg": "916696702", "start": 42426, "end": 43668, "strand": -1, "sequence": null}, {"id": null, "hits": [{"query": "SCO5089", "subject": "WP_383090725.1", "identity": 41.25, "coverage": 93.02325581395348, "evalue": 3.47e-12, "bitscore": 66.6}], "name": "WP_383090725.1", "ipg": "916699691", "start": 42157, "end": 42427, "strand": -1, "sequence": null}], "clusters": [{"indices": [0, 3, 2, 1], "subjects": [], "intermediate_genes": [], "score": 6.14286, "start": 41336, "end": 44924, "number": 2483}]}, {"accession": "JBHTXB010000019.1", "subjects": [{"id": null, "hits": [{"query": "SCO5086", "subject": "MFE5026253.1", "identity": 62.069, "coverage": 100.0, "evalue": 9.77e-109, "bitscore": 325.0}], "name": "MFE5026253.1", "ipg": "916701271", "start": 41336, "end": 42122, "strand": -1, "sequence": null}, {"id": null, "hits": [{"query": "SCO5087", "subject": "MFE5026256.1", "identity": 69.492, "coverage": 88.43683083511777, "evalue": 0.0, "bitscore": 578.0}], "name": "MFE5026256.1", "ipg": "916700105", "start": 43664, "end": 44924, "strand": -1, "sequence": null}, {"id": null, "hits": [{"query": "SCO5088", "subject": "MFE5026255.1", "identity": 62.469, "coverage": 99.5085995085995, "evalue": 3.68e-157, "bitscore": 459.0}], "name": "MFE5026255.1", "ipg": "916696702", "start": 42426, "end": 43668, "strand": -1, "sequence": null}, {"id": null, "hits": [{"query": "SCO5089", "subject": "MFE5026254.1", "identity": 41.25, "coverage": 93.02325581395348, "evalue": 3.47e-12, "bitscore": 66.6}], "name": "MFE5026254.1", "ipg": "916699691", "start": 42157, "end": 42427, "strand": -1, "sequence": null}], "clusters": []}]}, {"name": "Streptomyces sp.", "strain": "NPDC001820", "scaffolds": [{"accession": "NZ_JBIATX010000003.1", "subjects": [{"id": null, "hits": [{"query": "SCO5086", "subject": "WP_389129648.1", "identity": 59.77, "coverage": 100.0, "evalue": 9.95e-109, "bitscore": 324.0}], "name": "WP_389129648.1", "ipg": "920735771", "start": 52147, "end": 52927, "strand": 1, "sequence": null}, {"id": null, "hits": [{"query": "SCO5087", "subject": "WP_381202967.1", "identity": 62.44, "coverage": 89.50749464668094, "evalue": 0.0, "bitscore": 533.0}], "name": "WP_381202967.1", "ipg": "129814031", "start": 49186, "end": 50455, "strand": -1, "sequence": null}, {"id": null, "hits": [{"query": "SCO5089", "subject": "WP_381202973.1", "identity": 43.902, "coverage": 95.34883720930233, "evalue": 8.72e-15, "bitscore": 73.2}], "name": "WP_381202973.1", "ipg": "907639596", "start": 46439, "end": 46697, "strand": 1, "sequence": null}], "clusters": [{"indices": [2, 1, 0], "subjects": [], "intermediate_genes": [], "score": 4.09302, "start": 46439, "end": 52927, "number": 2485}]}, {"accession": "JBIATX010000003.1", "subjects": [{"id": null, "hits": [{"query": "SCO5086", "subject": "MFF4229258.1", "identity": 59.77, "coverage": 100.0, "evalue": 9.95e-109, "bitscore": 324.0}], "name": "MFF4229258.1", "ipg": "920735771", "start": 52147, "end": 52927, "strand": 1, "sequence": null}, {"id": null, "hits": [{"query": "SCO5087", "subject": "MFF4229255.1", "identity": 62.44, "coverage": 89.50749464668094, "evalue": 0.0, "bitscore": 533.0}], "name": "MFF4229255.1", "ipg": "129814031", "start": 49186, "end": 50455, "strand": -1, "sequence": null}, {"id": null, "hits": [{"query": "SCO5089", "subject": "MFF4229252.1", "identity": 43.902, "coverage": 95.34883720930233, "evalue": 8.72e-15, "bitscore": 73.2}], "name": "MFF4229252.1", "ipg": "907639596", "start": 46439, "end": 46697, "strand": 1, "sequence": null}], "clusters": []}]}, {"name": "Streptomyces sp.", "strain": "Q6", "scaffolds": [{"accession": "NZ_CP146022.1", "subjects": [{"id": null, "hits": [{"query": "SCO5086", "subject": "WP_338693489.1", "identity": 66.798, "coverage": 96.93486590038314, "evalue": 1.01e-108, "bitscore": 325.0}], "name": "WP_338693489.1", "ipg": "817961521", "start": 657272, "end": 658097, "strand": -1, "sequence": null}, {"id": null, "hits": [{"query": "SCO5087", "subject": "WP_338693497.1", "identity": 71.014, "coverage": 88.6509635974304, "evalue": 0.0, "bitscore": 596.0}], "name": "WP_338693497.1", "ipg": "817961590", "start": 660310, "end": 661585, "strand": -1, "sequence": null}, {"id": null, "hits": [{"query": "SCO5088", "subject": "WP_338693495.1", "identity": 63.544, "coverage": 97.05159705159704, "evalue": 4.59e-165, "bitscore": 479.0}], "name": "WP_338693495.1", "ipg": "817961528", "start": 659051, "end": 660314, "strand": -1, "sequence": null}, {"id": null, "hits": [{"query": "SCO5089", "subject": "WP_338693493.1", "identity": 48.78, "coverage": 95.34883720930233, "evalue": 5.05e-15, "bitscore": 73.9}], "name": "WP_338693493.1", "ipg": "817961592", "start": 658759, "end": 659017, "strand": -1, "sequence": null}], "clusters": [{"indices": [0, 3, 2, 1], "subjects": [], "intermediate_genes": [], "score": 6.14739, "start": 657272, "end": 661585, "number": 2487}]}, {"accession": "CP146022.1", "subjects": [{"id": null, "hits": [{"query": "SCO5086", "subject": "WWQ62471.1", "identity": 66.798, "coverage": 96.93486590038314, "evalue": 1.01e-108, "bitscore": 325.0}], "name": "WWQ62471.1", "ipg": "817961521", "start": 657272, "end": 658097, "strand": -1, "sequence": null}, {"id": null, "hits": [{"query": "SCO5087", "subject": "WWQ62475.1", "identity": 71.014, "coverage": 88.6509635974304, "evalue": 0.0, "bitscore": 596.0}], "name": "WWQ62475.1", "ipg": "817961590", "start": 660310, "end": 661585, "strand": -1, "sequence": null}, {"id": null, "hits": [{"query": "SCO5088", "subject": "WWQ62474.1", "identity": 63.544, "coverage": 97.05159705159704, "evalue": 4.59e-165, "bitscore": 479.0}], "name": "WWQ62474.1", "ipg": "817961528", "start": 659051, "end": 660314, "strand": -1, "sequence": null}, {"id": null, "hits": [{"query": "SCO5089", "subject": "WWQ62473.1", "identity": 48.78, "coverage": 95.34883720930233, "evalue": 5.05e-15, "bitscore": 73.9}], "name": "WWQ62473.1", "ipg": "817961592", "start": 658759, "end": 659017, "strand": -1, "sequence": null}], "clusters": []}]}, {"name": "Streptomyces sp.", "strain": "NBC_00631", "scaffolds": [{"accession": "NZ_CP107734.1", "subjects": [{"id": null, "hits": [{"query": "SCO5086", "subject": "WP_406436114.1", "identity": 62.452, "coverage": 100.0, "evalue": 1.01e-108, "bitscore": 324.0}], "name": "WP_406436114.1", "ipg": "786773233", "start": 4186940, "end": 4187726, "strand": -1, "sequence": null}, {"id": null, "hits": [{"query": "SCO5087", "subject": "WP_406436117.1", "identity": 70.071, "coverage": 90.14989293361884, "evalue": 0.0, "bitscore": 592.0}], "name": "WP_406436117.1", "ipg": "786773254", "start": 4189599, "end": 4190874, "strand": -1, "sequence": null}, {"id": null, "hits": [{"query": "SCO5088", "subject": "WP_406436116.1", "identity": 61.809, "coverage": 97.78869778869779, "evalue": 1.51e-151, "bitscore": 444.0}], "name": "WP_406436116.1", "ipg": "786773245", "start": 4188394, "end": 4189603, "strand": -1, "sequence": null}, {"id": null, "hits": [{"query": "SCO5089", "subject": "WP_406436115.1", "identity": 47.126, "coverage": 100.0, "evalue": 9.8e-16, "bitscore": 75.9}], "name": "WP_406436115.1", "ipg": "786773226", "start": 4187816, "end": 4188089, "strand": -1, "sequence": null}, {"id": null, "hits": [{"query": "SCO5089", "subject": "WP_189260620.1", "identity": 39.024, "coverage": 95.34883720930233, "evalue": 2.42e-06, "bitscore": 51.6}], "name": "WP_189260620.1", "ipg": "359462613", "start": 3220259, "end": 3220511, "strand": -1, "sequence": null}], "clusters": [{"indices": [0, 3, 2, 1], "subjects": [], "intermediate_genes": [], "score": 6.14359, "start": 4186940, "end": 4190874, "number": 2489}]}, {"accession": "CP107734.1", "subjects": [{"id": null, "hits": [{"query": "SCO5086", "subject": "WTN40704.1", "identity": 62.452, "coverage": 100.0, "evalue": 1.01e-108, "bitscore": 324.0}], "name": "WTN40704.1", "ipg": "786773233", "start": 4186940, "end": 4187726, "strand": -1, "sequence": null}, {"id": null, "hits": [{"query": "SCO5087", "subject": "WTN40707.1", "identity": 70.071, "coverage": 90.14989293361884, "evalue": 0.0, "bitscore": 592.0}], "name": "WTN40707.1", "ipg": "786773254", "start": 4189599, "end": 4190874, "strand": -1, "sequence": null}, {"id": null, "hits": [{"query": "SCO5088", "subject": "WTN40706.1", "identity": 61.809, "coverage": 97.78869778869779, "evalue": 1.51e-151, "bitscore": 444.0}], "name": "WTN40706.1", "ipg": "786773245", "start": 4188394, "end": 4189603, "strand": -1, "sequence": null}, {"id": null, "hits": [{"query": "SCO5089", "subject": "WTN40705.1", "identity": 47.126, "coverage": 100.0, "evalue": 9.8e-16, "bitscore": 75.9}], "name": "WTN40705.1", "ipg": "786773226", "start": 4187816, "end": 4188089, "strand": -1, "sequence": null}, {"id": null, "hits": [{"query": "SCO5089", "subject": "WTN39920.1", "identity": 39.024, "coverage": 95.34883720930233, "evalue": 2.42e-06, "bitscore": 51.6}], "name": "WTN39920.1", "ipg": "359462613", "start": 3220259, "end": 3220511, "strand": -1, "sequence": null}], "clusters": []}]}, {"name": "Streptomyces sp.", "strain": "NBC_01476", "scaffolds": [{"accession": "NZ_CP109446.1", "subjects": [{"id": null, "hits": [{"query": "SCO5086", "subject": "WP_329136791.1", "identity": 61.303, "coverage": 100.0, "evalue": 1.02e-108, "bitscore": 324.0}], "name": "WP_329136791.1", "ipg": "788444026", "start": 5847756, "end": 5848542, "strand": -1, "sequence": null}, {"id": null, "hits": [{"query": "SCO5086", "subject": "WP_329140034.1", "identity": 59.77, "coverage": 100.0, "evalue": 2.9e-107, "bitscore": 321.0}], "name": "WP_329140034.1", "ipg": "788445684", "start": 8097668, "end": 8098454, "strand": 1, "sequence": null}, {"id": null, "hits": [{"query": "SCO5086", "subject": "WP_329136531.1", "identity": 59.387, "coverage": 100.0, "evalue": 2.64e-103, "bitscore": 311.0}], "name": "WP_329136531.1", "ipg": "788443871", "start": 5682676, "end": 5683462, "strand": 1, "sequence": null}, {"id": null, "hits": [{"query": "SCO5087", "subject": "WP_329140028.1", "identity": 70.388, "coverage": 88.22269807280514, "evalue": 0.0, "bitscore": 583.0}], "name": "WP_329140028.1", "ipg": "788445690", "start": 8094808, "end": 8096089, "strand": 1, "sequence": null}, {"id": null, "hits": [{"query": "SCO5087", "subject": "WP_329136525.1", "identity": 68.193, "coverage": 88.86509635974305, "evalue": 0.0, "bitscore": 570.0}], "name": "WP_329136525.1", "ipg": "788443892", "start": 5679822, "end": 5681094, "strand": 1, "sequence": null}, {"id": null, "hits": [{"query": "SCO5087", "subject": "WP_329136797.1", "identity": 67.476, "coverage": 88.22269807280514, "evalue": 0.0, "bitscore": 556.0}], "name": "WP_329136797.1", "ipg": "788444003", "start": 5850239, "end": 5851511, "strand": -1, "sequence": null}, {"id": null, "hits": [{"query": "SCO5088", "subject": "WP_329140030.1", "identity": 63.065, "coverage": 97.78869778869779, "evalue": 1.63e-169, "bitscore": 490.0}], "name": "WP_329140030.1", "ipg": "788445669", "start": 8096085, "end": 8097306, "strand": 1, "sequence": null}, {"id": null, "hits": [{"query": "SCO5088", "subject": "WP_329136526.1", "identity": 63.5, "coverage": 98.28009828009829, "evalue": 1.19e-161, "bitscore": 470.0}], "name": "WP_329136526.1", "ipg": "788443898", "start": 5681090, "end": 5682302, "strand": 1, "sequence": null}, {"id": null, "hits": [{"query": "SCO5088", "subject": "WP_329136795.1", "identity": 60.652, "coverage": 98.03439803439802, "evalue": 8.83e-156, "bitscore": 455.0}], "name": "WP_329136795.1", "ipg": "788444047", "start": 5849034, "end": 5850243, "strand": -1, "sequence": null}, {"id": null, "hits": [{"query": "SCO5089", "subject": "WP_329140032.1", "identity": 49.383, "coverage": 94.18604651162791, "evalue": 7.27e-17, "bitscore": 78.6}], "name": "WP_329140032.1", "ipg": "788445699", "start": 8097385, "end": 8097658, "strand": 1, "sequence": null}, {"id": null, "hits": [{"query": "SCO5089", "subject": "WP_329136793.1", "identity": 43.902, "coverage": 95.34883720930233, "evalue": 1.06e-14, "bitscore": 73.2}], "name": "WP_329136793.1", "ipg": "788444030", "start": 5848678, "end": 5848954, "strand": -1, "sequence": null}, {"id": null, "hits": [{"query": "SCO5089", "subject": "WP_329136529.1", "identity": 43.038, "coverage": 91.86046511627907, "evalue": 8.14e-12, "bitscore": 65.9}], "name": "WP_329136529.1", "ipg": "788443929", "start": 5682392, "end": 5682662, "strand": 1, "sequence": null}, {"id": null, "hits": [{"query": "SCO5089", "subject": "WP_329129574.1", "identity": 31.707, "coverage": 94.18604651162791, "evalue": 0.000785, "bitscore": 45.4}], "name": "WP_329129574.1", "ipg": "788440144", "start": 866076, "end": 866349, "strand": -1, "sequence": null}], "clusters": [{"indices": [3, 6, 9, 1], "subjects": [], "intermediate_genes": [], "score": 6.14726, "start": 8094808, "end": 8098454, "number": 2493}, {"indices": [4, 7, 11, 2], "subjects": [], "intermediate_genes": [], "score": 6.14169, "start": 5679822, "end": 5683462, "number": 2491}, {"indices": [0, 10, 8, 5], "subjects": [], "intermediate_genes": [], "score": 6.14082, "start": 5847756, "end": 5851511, "number": 2492}]}, {"accession": "CP109446.1", "subjects": [{"id": null, "hits": [{"query": "SCO5086", "subject": "WUV82619.1", "identity": 61.303, "coverage": 100.0, "evalue": 1.02e-108, "bitscore": 324.0}], "name": "WUV82619.1", "ipg": "788444026", "start": 5847756, "end": 5848542, "strand": -1, "sequence": null}, {"id": null, "hits": [{"query": "SCO5086", "subject": "WUV84284.1", "identity": 59.77, "coverage": 100.0, "evalue": 2.9e-107, "bitscore": 321.0}], "name": "WUV84284.1", "ipg": "788445684", "start": 8097668, "end": 8098454, "strand": 1, "sequence": null}, {"id": null, "hits": [{"query": "SCO5086", "subject": "WUV82491.1", "identity": 59.387, "coverage": 100.0, "evalue": 2.64e-103, "bitscore": 311.0}], "name": "WUV82491.1", "ipg": "788443871", "start": 5682676, "end": 5683462, "strand": 1, "sequence": null}, {"id": null, "hits": [{"query": "SCO5087", "subject": "WUV84281.1", "identity": 70.388, "coverage": 88.22269807280514, "evalue": 0.0, "bitscore": 583.0}], "name": "WUV84281.1", "ipg": "788445690", "start": 8094808, "end": 8096089, "strand": 1, "sequence": null}, {"id": null, "hits": [{"query": "SCO5087", "subject": "WUV82488.1", "identity": 68.193, "coverage": 88.86509635974305, "evalue": 0.0, "bitscore": 570.0}], "name": "WUV82488.1", "ipg": "788443892", "start": 5679822, "end": 5681094, "strand": 1, "sequence": null}, {"id": null, "hits": [{"query": "SCO5087", "subject": "WUV82622.1", "identity": 67.476, "coverage": 88.22269807280514, "evalue": 0.0, "bitscore": 556.0}], "name": "WUV82622.1", "ipg": "788444003", "start": 5850239, "end": 5851511, "strand": -1, "sequence": null}, {"id": null, "hits": [{"query": "SCO5088", "subject": "WUV84282.1", "identity": 63.065, "coverage": 97.78869778869779, "evalue": 1.63e-169, "bitscore": 490.0}], "name": "WUV84282.1", "ipg": "788445669", "start": 8096085, "end": 8097306, "strand": 1, "sequence": null}, {"id": null, "hits": [{"query": "SCO5088", "subject": "WUV82489.1", "identity": 63.5, "coverage": 98.28009828009829, "evalue": 1.19e-161, "bitscore": 470.0}], "name": "WUV82489.1", "ipg": "788443898", "start": 5681090, "end": 5682302, "strand": 1, "sequence": null}, {"id": null, "hits": [{"query": "SCO5088", "subject": "WUV82621.1", "identity": 60.652, "coverage": 98.03439803439802, "evalue": 8.83e-156, "bitscore": 455.0}], "name": "WUV82621.1", "ipg": "788444047", "start": 5849034, "end": 5850243, "strand": -1, "sequence": null}, {"id": null, "hits": [{"query": "SCO5089", "subject": "WUV84283.1", "identity": 49.383, "coverage": 94.18604651162791, "evalue": 7.27e-17, "bitscore": 78.6}], "name": "WUV84283.1", "ipg": "788445699", "start": 8097385, "end": 8097658, "strand": 1, "sequence": null}, {"id": null, "hits": [{"query": "SCO5089", "subject": "WUV82620.1", "identity": 43.902, "coverage": 95.34883720930233, "evalue": 1.06e-14, "bitscore": 73.2}], "name": "WUV82620.1", "ipg": "788444030", "start": 5848678, "end": 5848954, "strand": -1, "sequence": null}, {"id": null, "hits": [{"query": "SCO5089", "subject": "WUV82490.1", "identity": 43.038, "coverage": 91.86046511627907, "evalue": 8.14e-12, "bitscore": 65.9}], "name": "WUV82490.1", "ipg": "788443929", "start": 5682392, "end": 5682662, "strand": 1, "sequence": null}, {"id": null, "hits": [{"query": "SCO5089", "subject": "WUV78751.1", "identity": 31.707, "coverage": 94.18604651162791, "evalue": 0.000785, "bitscore": 45.4}], "name": "WUV78751.1", "ipg": "788440144", "start": 866076, "end": 866349, "strand": -1, "sequence": null}], "clusters": []}]}, {"name": "Streptomyces sp.", "strain": "PAN_FS17", "scaffolds": [{"accession": "NZ_FNTN01000001.1", "subjects": [{"id": null, "hits": [{"query": "SCO5086", "subject": "WP_030951595.1", "identity": 61.686, "coverage": 100.0, "evalue": 1.03e-108, "bitscore": 324.0}], "name": "WP_030951595.1", "ipg": "59765108", "start": 3962501, "end": 3963287, "strand": -1, "sequence": null}, {"id": null, "hits": [{"query": "SCO5086", "subject": "WP_093748210.1", "identity": 62.452, "coverage": 100.0, "evalue": 1.15e-105, "bitscore": 317.0}], "name": "WP_093748210.1", "ipg": "4410220", "start": 9382431, "end": 9383217, "strand": -1, "sequence": null}, {"id": null, "hits": [{"query": "SCO5086", "subject": "WP_030956397.1", "identity": 55.985, "coverage": 99.23371647509579, "evalue": 2.67e-97, "bitscore": 295.0}], "name": "WP_030956397.1", "ipg": "59769907", "start": 9398245, "end": 9399031, "strand": 1, "sequence": null}, {"id": null, "hits": [{"query": "SCO5087", "subject": "WP_093746084.1", "identity": 68.646, "coverage": 90.14989293361884, "evalue": 0.0, "bitscore": 570.0}], "name": "WP_093746084.1", "ipg": "125150916", "start": 3965153, "end": 3966425, "strand": -1, "sequence": null}, {"id": null, "hits": [{"query": "SCO5088", "subject": "WP_030967838.1", "identity": 61.25, "coverage": 98.28009828009829, "evalue": 1.56e-163, "bitscore": 475.0}], "name": "WP_030967838.1", "ipg": "59781335", "start": 3963942, "end": 3965157, "strand": -1, "sequence": null}, {"id": null, "hits": [{"query": "SCO5088", "subject": "WP_093748213.1", "identity": 62.0, "coverage": 98.28009828009829, "evalue": 2.54e-159, "bitscore": 464.0}], "name": "WP_093748213.1", "ipg": "125152613", "start": 9386826, "end": 9388053, "strand": 1, "sequence": null}, {"id": null, "hits": [{"query": "SCO5089", "subject": "WP_093748214.1", "identity": 53.659, "coverage": 95.34883720930233, "evalue": 8.48e-20, "bitscore": 85.9}], "name": "WP_093748214.1", "ipg": "125152614", "start": 9388118, "end": 9388376, "strand": 1, "sequence": null}, {"id": null, "hits": [{"query": "SCO5089", "subject": "WP_030951592.1", "identity": 47.619, "coverage": 97.67441860465115, "evalue": 7.18e-16, "bitscore": 76.3}], "name": "WP_030951592.1", "ipg": "59765105", "start": 3963393, "end": 3963663, "strand": -1, "sequence": null}, {"id": null, "hits": [{"query": "SCO5089", "subject": "WP_030950669.1", "identity": 45.455, "coverage": 63.95348837209303, "evalue": 8.21e-05, "bitscore": 48.1}], "name": "WP_030950669.1", "ipg": "59764183", "start": 7035191, "end": 7035458, "strand": 1, "sequence": null}], "clusters": [{"indices": [0, 7, 4, 3], "subjects": [], "intermediate_genes": [], "score": 6.14453, "start": 3962501, "end": 3966425, "number": 2497}, {"indices": [1, 5, 6, 2], "subjects": [], "intermediate_genes": [], "score": 5.11619, "start": 9382431, "end": 9399031, "number": 2498}]}, {"accession": "FNTN01000001.1", "subjects": [{"id": null, "hits": [{"query": "SCO5086", "subject": "SEC50113.1", "identity": 61.686, "coverage": 100.0, "evalue": 1.03e-108, "bitscore": 324.0}], "name": "SEC50113.1", "ipg": "59765108", "start": 3962501, "end": 3963287, "strand": -1, "sequence": null}, {"id": null, "hits": [{"query": "SCO5086", "subject": "SED64349.1", "identity": 62.452, "coverage": 100.0, "evalue": 1.15e-105, "bitscore": 317.0}], "name": "SED64349.1", "ipg": "4410220", "start": 9382431, "end": 9383217, "strand": -1, "sequence": null}, {"id": null, "hits": [{"query": "SCO5086", "subject": "SED64833.1", "identity": 55.985, "coverage": 99.23371647509579, "evalue": 2.67e-97, "bitscore": 295.0}], "name": "SED64833.1", "ipg": "59769907", "start": 9398245, "end": 9399031, "strand": 1, "sequence": null}, {"id": null, "hits": [{"query": "SCO5087", "subject": "SEC50207.1", "identity": 68.646, "coverage": 90.14989293361884, "evalue": 0.0, "bitscore": 570.0}], "name": "SEC50207.1", "ipg": "125150916", "start": 3965153, "end": 3966425, "strand": -1, "sequence": null}, {"id": null, "hits": [{"query": "SCO5088", "subject": "SEC50186.1", "identity": 61.25, "coverage": 98.28009828009829, "evalue": 1.56e-163, "bitscore": 475.0}], "name": "SEC50186.1", "ipg": "59781335", "start": 3963942, "end": 3965157, "strand": -1, "sequence": null}, {"id": null, "hits": [{"query": "SCO5088", "subject": "SED64490.1", "identity": 62.0, "coverage": 98.28009828009829, "evalue": 2.54e-159, "bitscore": 464.0}], "name": "SED64490.1", "ipg": "125152613", "start": 9386826, "end": 9388053, "strand": 1, "sequence": null}, {"id": null, "hits": [{"query": "SCO5089", "subject": "SED64516.1", "identity": 53.659, "coverage": 95.34883720930233, "evalue": 8.48e-20, "bitscore": 85.9}], "name": "SED64516.1", "ipg": "125152614", "start": 9388118, "end": 9388376, "strand": 1, "sequence": null}, {"id": null, "hits": [{"query": "SCO5089", "subject": "SEC50155.1", "identity": 47.619, "coverage": 97.67441860465115, "evalue": 7.18e-16, "bitscore": 76.3}], "name": "SEC50155.1", "ipg": "59765105", "start": 3963393, "end": 3963663, "strand": -1, "sequence": null}, {"id": null, "hits": [{"query": "SCO5089", "subject": "SED19477.1", "identity": 45.455, "coverage": 63.95348837209303, "evalue": 8.21e-05, "bitscore": 48.1}], "name": "SED19477.1", "ipg": "59764183", "start": 7035191, "end": 7035458, "strand": 1, "sequence": null}], "clusters": []}]}, {"name": "Streptomyces sp.", "strain": "NPDC127064", "scaffolds": [{"accession": "NZ_JBHXEJ010000045.1", "subjects": [{"id": null, "hits": [{"query": "SCO5086", "subject": "WP_385847951.1", "identity": 59.77, "coverage": 100.0, "evalue": 1.04e-108, "bitscore": 324.0}], "name": "WP_385847951.1", "ipg": "910234962", "start": 17956, "end": 18742, "strand": 1, "sequence": null}, {"id": null, "hits": [{"query": "SCO5087", "subject": "WP_385847948.1", "identity": 70.616, "coverage": 90.36402569593149, "evalue": 0.0, "bitscore": 598.0}], "name": "WP_385847948.1", "ipg": "910236506", "start": 14898, "end": 16167, "strand": 1, "sequence": null}, {"id": null, "hits": [{"query": "SCO5088", "subject": "WP_385847949.1", "identity": 61.153, "coverage": 98.03439803439802, "evalue": 3.76e-166, "bitscore": 482.0}], "name": "WP_385847949.1", "ipg": "910238008", "start": 16163, "end": 17381, "strand": 1, "sequence": null}, {"id": null, "hits": [{"query": "SCO5089", "subject": "WP_385847950.1", "identity": 50.0, "coverage": 95.34883720930233, "evalue": 2.46e-16, "bitscore": 77.4}], "name": "WP_385847950.1", "ipg": "910236704", "start": 17543, "end": 17813, "strand": 1, "sequence": null}], "clusters": [{"indices": [1, 2, 3, 0], "subjects": [], "intermediate_genes": [], "score": 6.14814, "start": 14898, "end": 18742, "number": 2501}]}, {"accession": "JBHXEJ010000045.1", "subjects": [{"id": null, "hits": [{"query": "SCO5086", "subject": "MFD5608671.1", "identity": 59.77, "coverage": 100.0, "evalue": 1.04e-108, "bitscore": 324.0}], "name": "MFD5608671.1", "ipg": "910234962", "start": 17956, "end": 18742, "strand": 1, "sequence": null}, {"id": null, "hits": [{"query": "SCO5087", "subject": "MFD5608668.1", "identity": 70.616, "coverage": 90.36402569593149, "evalue": 0.0, "bitscore": 598.0}], "name": "MFD5608668.1", "ipg": "910236506", "start": 14898, "end": 16167, "strand": 1, "sequence": null}, {"id": null, "hits": [{"query": "SCO5088", "subject": "MFD5608669.1", "identity": 61.153, "coverage": 98.03439803439802, "evalue": 3.76e-166, "bitscore": 482.0}], "name": "MFD5608669.1", "ipg": "910238008", "start": 16163, "end": 17381, "strand": 1, "sequence": null}, {"id": null, "hits": [{"query": "SCO5089", "subject": "MFD5608670.1", "identity": 50.0, "coverage": 95.34883720930233, "evalue": 2.46e-16, "bitscore": 77.4}], "name": "MFD5608670.1", "ipg": "910236704", "start": 17543, "end": 17813, "strand": 1, "sequence": null}], "clusters": []}, {"accession": "NZ_JBHXEJ010000031.1", "subjects": [{"id": null, "hits": [{"query": "SCO5087", "subject": "WP_385846762.1", "identity": 66.988, "coverage": 88.86509635974305, "evalue": 0.0, "bitscore": 565.0}], "name": "WP_385846762.1", "ipg": "910240835", "start": 90412, "end": 91702, "strand": 1, "sequence": null}], "clusters": []}, {"accession": "JBHXEJ010000031.1", "subjects": [{"id": null, "hits": [{"query": "SCO5087", "subject": "MFD5607841.1", "identity": 66.988, "coverage": 88.86509635974305, "evalue": 0.0, "bitscore": 565.0}], "name": "MFD5607841.1", "ipg": "910240835", "start": 90412, "end": 91702, "strand": 1, "sequence": null}], "clusters": []}, {"accession": "NZ_JBHXEJ010000066.1", "subjects": [{"id": null, "hits": [{"query": "SCO5089", "subject": "WP_385845064.1", "identity": 38.372, "coverage": 100.0, "evalue": 1.41e-06, "bitscore": 52.4}], "name": "WP_385845064.1", "ipg": "910234006", "start": 816, "end": 1074, "strand": -1, "sequence": null}], "clusters": []}, {"accession": "JBHXEJ010000066.1", "subjects": [{"id": null, "hits": [{"query": "SCO5089", "subject": "MFD5608958.1", "identity": 38.372, "coverage": 100.0, "evalue": 1.41e-06, "bitscore": 52.4}], "name": "MFD5608958.1", "ipg": "910234006", "start": 816, "end": 1074, "strand": -1, "sequence": null}], "clusters": []}]}, {"name": "Streptomyces sp.", "strain": "NPDC127190", "scaffolds": [{"accession": "NZ_JBHXVE010000041.1", "subjects": [{"id": null, "hits": [{"query": "SCO5086", "subject": "WP_385847951.1", "identity": 59.77, "coverage": 100.0, "evalue": 1.04e-108, "bitscore": 324.0}], "name": "WP_385847951.1", "ipg": "910234962", "start": 17869, "end": 18655, "strand": 1, "sequence": null}, {"id": null, "hits": [{"query": "SCO5087", "subject": "WP_385847948.1", "identity": 70.616, "coverage": 90.36402569593149, "evalue": 0.0, "bitscore": 598.0}], "name": "WP_385847948.1", "ipg": "910236506", "start": 14811, "end": 16080, "strand": 1, "sequence": null}, {"id": null, "hits": [{"query": "SCO5088", "subject": "WP_385847949.1", "identity": 61.153, "coverage": 98.03439803439802, "evalue": 3.76e-166, "bitscore": 482.0}], "name": "WP_385847949.1", "ipg": "910238008", "start": 16076, "end": 17294, "strand": 1, "sequence": null}, {"id": null, "hits": [{"query": "SCO5089", "subject": "WP_385847950.1", "identity": 50.0, "coverage": 95.34883720930233, "evalue": 2.46e-16, "bitscore": 77.4}], "name": "WP_385847950.1", "ipg": "910236704", "start": 17456, "end": 17726, "strand": 1, "sequence": null}], "clusters": [{"indices": [1, 2, 3, 0], "subjects": [], "intermediate_genes": [], "score": 6.14814, "start": 14811, "end": 18655, "number": 2503}]}, {"accession": "JBHXVE010000041.1", "subjects": [{"id": null, "hits": [{"query": "SCO5086", "subject": "MFC9932107.1", "identity": 59.77, "coverage": 100.0, "evalue": 1.04e-108, "bitscore": 324.0}], "name": "MFC9932107.1", "ipg": "910234962", "start": 17869, "end": 18655, "strand": 1, "sequence": null}, {"id": null, "hits": [{"query": "SCO5087", "subject": "MFC9932104.1", "identity": 70.616, "coverage": 90.36402569593149, "evalue": 0.0, "bitscore": 598.0}], "name": "MFC9932104.1", "ipg": "910236506", "start": 14811, "end": 16080, "strand": 1, "sequence": null}, {"id": null, "hits": [{"query": "SCO5088", "subject": "MFC9932105.1", "identity": 61.153, "coverage": 98.03439803439802, "evalue": 3.76e-166, "bitscore": 482.0}], "name": "MFC9932105.1", "ipg": "910238008", "start": 16076, "end": 17294, "strand": 1, "sequence": null}, {"id": null, "hits": [{"query": "SCO5089", "subject": "MFC9932106.1", "identity": 50.0, "coverage": 95.34883720930233, "evalue": 2.46e-16, "bitscore": 77.4}], "name": "MFC9932106.1", "ipg": "910236704", "start": 17456, "end": 17726, "strand": 1, "sequence": null}], "clusters": []}, {"accession": "NZ_JBHXVE010000028.1", "subjects": [{"id": null, "hits": [{"query": "SCO5087", "subject": "WP_385846762.1", "identity": 66.988, "coverage": 88.86509635974305, "evalue": 0.0, "bitscore": 565.0}], "name": "WP_385846762.1", "ipg": "910240835", "start": 12947, "end": 14237, "strand": -1, "sequence": null}], "clusters": []}, {"accession": "JBHXVE010000028.1", "subjects": [{"id": null, "hits": [{"query": "SCO5087", "subject": "MFC9931179.1", "identity": 66.988, "coverage": 88.86509635974305, "evalue": 0.0, "bitscore": 565.0}], "name": "MFC9931179.1", "ipg": "910240835", "start": 12947, "end": 14237, "strand": -1, "sequence": null}], "clusters": []}, {"accession": "NZ_JBHXVE010000017.1", "subjects": [{"id": null, "hits": [{"query": "SCO5089", "subject": "WP_385845064.1", "identity": 38.372, "coverage": 100.0, "evalue": 1.41e-06, "bitscore": 52.4}], "name": "WP_385845064.1", "ipg": "910234006", "start": 816, "end": 1074, "strand": -1, "sequence": null}], "clusters": []}, {"accession": "JBHXVE010000017.1", "subjects": [{"id": null, "hits": [{"query": "SCO5089", "subject": "MFC9929797.1", "identity": 38.372, "coverage": 100.0, "evalue": 1.41e-06, "bitscore": 52.4}], "name": "MFC9929797.1", "ipg": "910234006", "start": 816, "end": 1074, "strand": -1, "sequence": null}], "clusters": []}]}, {"name": "Streptomyces sp.", "strain": "NPDC002742", "scaffolds": [{"accession": "NZ_JBIAQF010000032.1", "subjects": [{"id": null, "hits": [{"query": "SCO5086", "subject": "WP_389089724.1", "identity": 59.77, "coverage": 100.0, "evalue": 1.09e-108, "bitscore": 324.0}], "name": "WP_389089724.1", "ipg": "920442323", "start": 69736, "end": 70522, "strand": 1, "sequence": null}, {"id": null, "hits": [{"query": "SCO5087", "subject": "WP_389089715.1", "identity": 70.388, "coverage": 88.22269807280514, "evalue": 0.0, "bitscore": 585.0}], "name": "WP_389089715.1", "ipg": "920447399", "start": 66716, "end": 67997, "strand": 1, "sequence": null}, {"id": null, "hits": [{"query": "SCO5088", "subject": "WP_389089718.1", "identity": 60.401, "coverage": 98.03439803439802, "evalue": 6.88e-171, "bitscore": 494.0}], "name": "WP_389089718.1", "ipg": "920443880", "start": 67993, "end": 69220, "strand": 1, "sequence": null}, {"id": null, "hits": [{"query": "SCO5089", "subject": "WP_389089721.1", "identity": 44.444, "coverage": 94.18604651162791, "evalue": 2.35e-13, "bitscore": 69.7}], "name": "WP_389089721.1", "ipg": "920447612", "start": 69314, "end": 69584, "strand": 1, "sequence": null}], "clusters": [{"indices": [1, 2, 3, 0], "subjects": [], "intermediate_genes": [], "score": 6.14727, "start": 66716, "end": 70522, "number": 2505}]}, {"accession": "JBIAQF010000032.1", "subjects": [{"id": null, "hits": [{"query": "SCO5086", "subject": "MFF3411883.1", "identity": 59.77, "coverage": 100.0, "evalue": 1.09e-108, "bitscore": 324.0}], "name": "MFF3411883.1", "ipg": "920442323", "start": 69736, "end": 70522, "strand": 1, "sequence": null}, {"id": null, "hits": [{"query": "SCO5087", "subject": "MFF3411880.1", "identity": 70.388, "coverage": 88.22269807280514, "evalue": 0.0, "bitscore": 585.0}], "name": "MFF3411880.1", "ipg": "920447399", "start": 66716, "end": 67997, "strand": 1, "sequence": null}, {"id": null, "hits": [{"query": "SCO5088", "subject": "MFF3411881.1", "identity": 60.401, "coverage": 98.03439803439802, "evalue": 6.88e-171, "bitscore": 494.0}], "name": "MFF3411881.1", "ipg": "920443880", "start": 67993, "end": 69220, "strand": 1, "sequence": null}, {"id": null, "hits": [{"query": "SCO5089", "subject": "MFF3411882.1", "identity": 44.444, "coverage": 94.18604651162791, "evalue": 2.35e-13, "bitscore": 69.7}], "name": "MFF3411882.1", "ipg": "920447612", "start": 69314, "end": 69584, "strand": 1, "sequence": null}], "clusters": []}, {"accession": "NZ_JBIAQF010000028.1", "subjects": [{"id": null, "hits": [{"query": "SCO5087", "subject": "WP_389088382.1", "identity": 66.265, "coverage": 88.86509635974305, "evalue": 0.0, "bitscore": 570.0}], "name": "WP_389088382.1", "ipg": "920447375", "start": 11263, "end": 12535, "strand": 1, "sequence": null}, {"id": null, "hits": [{"query": "SCO5088", "subject": "WP_389088387.1", "identity": 58.603, "coverage": 98.52579852579852, "evalue": 7e-135, "bitscore": 403.0}], "name": "WP_389088387.1", "ipg": "920444521", "start": 12531, "end": 13791, "strand": 1, "sequence": null}, {"id": null, "hits": [{"query": "SCO5089", "subject": "WP_389088392.1", "identity": 43.373, "coverage": 96.51162790697676, "evalue": 8.41e-13, "bitscore": 68.6}], "name": "WP_389088392.1", "ipg": "920444715", "start": 13858, "end": 14128, "strand": 1, "sequence": null}], "clusters": [{"indices": [0, 1, 2], "subjects": [], "intermediate_genes": [], "score": 5.10416, "start": 11263, "end": 14128, "number": 2507}]}, {"accession": "JBIAQF010000028.1", "subjects": [{"id": null, "hits": [{"query": "SCO5087", "subject": "MFF3411465.1", "identity": 66.265, "coverage": 88.86509635974305, "evalue": 0.0, "bitscore": 570.0}], "name": "MFF3411465.1", "ipg": "920447375", "start": 11263, "end": 12535, "strand": 1, "sequence": null}, {"id": null, "hits": [{"query": "SCO5088", "subject": "MFF3411466.1", "identity": 58.603, "coverage": 98.52579852579852, "evalue": 7e-135, "bitscore": 403.0}], "name": "MFF3411466.1", "ipg": "920444521", "start": 12531, "end": 13791, "strand": 1, "sequence": null}, {"id": null, "hits": [{"query": "SCO5089", "subject": "MFF3411467.1", "identity": 43.373, "coverage": 96.51162790697676, "evalue": 8.41e-13, "bitscore": 68.6}], "name": "MFF3411467.1", "ipg": "920444715", "start": 13858, "end": 14128, "strand": 1, "sequence": null}], "clusters": []}, {"accession": "NZ_JBIAQF010000035.1", "subjects": [{"id": null, "hits": [{"query": "SCO5089", "subject": "WP_389090265.1", "identity": 37.209, "coverage": 100.0, "evalue": 6.19e-05, "bitscore": 48.1}], "name": "WP_389090265.1", "ipg": "920442909", "start": 59442, "end": 59703, "strand": -1, "sequence": null}], "clusters": []}, {"accession": "JBIAQF010000035.1", "subjects": [{"id": null, "hits": [{"query": "SCO5089", "subject": "MFF3412089.1", "identity": 37.209, "coverage": 100.0, "evalue": 6.19e-05, "bitscore": 48.1}], "name": "MFF3412089.1", "ipg": "920442909", "start": 59442, "end": 59703, "strand": -1, "sequence": null}], "clusters": []}]}, {"name": "Streptomyces sp.", "strain": "NPDC030392", "scaffolds": [{"accession": "NZ_JBEZVZ010000092.1", "subjects": [{"id": null, "hits": [{"query": "SCO5086", "subject": "WP_361664897.1", "identity": 60.92, "coverage": 100.0, "evalue": 1.09e-108, "bitscore": 324.0}], "name": "WP_361664897.1", "ipg": "871780190", "start": 5448, "end": 6234, "strand": -1, "sequence": null}, {"id": null, "hits": [{"query": "SCO5087", "subject": "WP_361664903.1", "identity": 67.773, "coverage": 90.36402569593149, "evalue": 0.0, "bitscore": 542.0}], "name": "WP_361664903.1", "ipg": "871781406", "start": 7930, "end": 9211, "strand": -1, "sequence": null}, {"id": null, "hits": [{"query": "SCO5088", "subject": "WP_361664900.1", "identity": 62.069, "coverage": 99.75429975429975, "evalue": 1.69e-152, "bitscore": 447.0}], "name": "WP_361664900.1", "ipg": "871778566", "start": 6701, "end": 7934, "strand": -1, "sequence": null}, {"id": null, "hits": [{"query": "SCO5089", "subject": "WP_351968449.1", "identity": 50.602, "coverage": 96.51162790697676, "evalue": 1.1e-17, "bitscore": 80.5}], "name": "WP_351968449.1", "ipg": "861668095", "start": 6324, "end": 6585, "strand": -1, "sequence": null}], "clusters": [{"indices": [0, 3, 2, 1], "subjects": [], "intermediate_genes": [], "score": 6.13935, "start": 5448, "end": 9211, "number": 2509}]}, {"accession": "JBEZVZ010000092.1", "subjects": [{"id": null, "hits": [{"query": "SCO5086", "subject": "MEU3823526.1", "identity": 60.92, "coverage": 100.0, "evalue": 1.09e-108, "bitscore": 324.0}], "name": "MEU3823526.1", "ipg": "871780190", "start": 5448, "end": 6234, "strand": -1, "sequence": null}, {"id": null, "hits": [{"query": "SCO5087", "subject": "MEU3823529.1", "identity": 67.773, "coverage": 90.36402569593149, "evalue": 0.0, "bitscore": 542.0}], "name": "MEU3823529.1", "ipg": "871781406", "start": 7930, "end": 9211, "strand": -1, "sequence": null}, {"id": null, "hits": [{"query": "SCO5088", "subject": "MEU3823528.1", "identity": 62.069, "coverage": 99.75429975429975, "evalue": 1.69e-152, "bitscore": 447.0}], "name": "MEU3823528.1", "ipg": "871778566", "start": 6701, "end": 7934, "strand": -1, "sequence": null}, {"id": null, "hits": [{"query": "SCO5089", "subject": "MEU3823527.1", "identity": 50.602, "coverage": 96.51162790697676, "evalue": 1.1e-17, "bitscore": 80.5}], "name": "MEU3823527.1", "ipg": "861668095", "start": 6324, "end": 6585, "strand": -1, "sequence": null}], "clusters": []}]}, {"name": "Streptomyces sp.", "strain": "NPDC004562", "scaffolds": [{"accession": "NZ_JBIALW010000001.1", "subjects": [{"id": null, "hits": [{"query": "SCO5086", "subject": "WP_389290059.1", "identity": 62.016, "coverage": 98.85057471264368, "evalue": 1.1e-108, "bitscore": 324.0}], "name": "WP_389290059.1", "ipg": "919046368", "start": 802117, "end": 802906, "strand": -1, "sequence": null}, {"id": null, "hits": [{"query": "SCO5087", "subject": "WP_389290063.1", "identity": 69.66, "coverage": 88.22269807280514, "evalue": 0.0, "bitscore": 567.0}], "name": "WP_389290063.1", "ipg": "919047562", "start": 804541, "end": 805813, "strand": -1, "sequence": null}, {"id": null, "hits": [{"query": "SCO5088", "subject": "WP_384608368.1", "identity": 61.75, "coverage": 98.28009828009829, "evalue": 1.24e-165, "bitscore": 480.0}], "name": "WP_384608368.1", "ipg": "915784138", "start": 803333, "end": 804545, "strand": -1, "sequence": null}, {"id": null, "hits": [{"query": "SCO5089", "subject": "WP_389290061.1", "identity": 48.78, "coverage": 95.34883720930233, "evalue": 7.59e-19, "bitscore": 84.0}], "name": "WP_389290061.1", "ipg": "919048656", "start": 803011, "end": 803290, "strand": -1, "sequence": null}], "clusters": [{"indices": [0, 3, 2, 1], "subjects": [], "intermediate_genes": [], "score": 6.1455, "start": 802117, "end": 805813, "number": 2511}]}, {"accession": "JBIALW010000001.1", "subjects": [{"id": null, "hits": [{"query": "SCO5086", "subject": "MFF0299759.1", "identity": 62.016, "coverage": 98.85057471264368, "evalue": 1.1e-108, "bitscore": 324.0}], "name": "MFF0299759.1", "ipg": "919046368", "start": 802117, "end": 802906, "strand": -1, "sequence": null}, {"id": null, "hits": [{"query": "SCO5087", "subject": "MFF0299762.1", "identity": 69.66, "coverage": 88.22269807280514, "evalue": 0.0, "bitscore": 567.0}], "name": "MFF0299762.1", "ipg": "919047562", "start": 804541, "end": 805813, "strand": -1, "sequence": null}, {"id": null, "hits": [{"query": "SCO5088", "subject": "MFF0299761.1", "identity": 61.75, "coverage": 98.28009828009829, "evalue": 1.24e-165, "bitscore": 480.0}], "name": "MFF0299761.1", "ipg": "915784138", "start": 803333, "end": 804545, "strand": -1, "sequence": null}, {"id": null, "hits": [{"query": "SCO5089", "subject": "MFF0299760.1", "identity": 48.78, "coverage": 95.34883720930233, "evalue": 7.59e-19, "bitscore": 84.0}], "name": "MFF0299760.1", "ipg": "919048656", "start": 803011, "end": 803290, "strand": -1, "sequence": null}], "clusters": []}, {"accession": "NZ_JBIALW010000018.1", "subjects": [{"id": null, "hits": [{"query": "SCO5089", "subject": "WP_062667754.1", "identity": 48.077, "coverage": 60.46511627906976, "evalue": 3.65e-05, "bitscore": 48.9}], "name": "WP_062667754.1", "ipg": "101129923", "start": 87670, "end": 87937, "strand": 1, "sequence": null}], "clusters": []}, {"accession": "JBIALW010000018.1", "subjects": [{"id": null, "hits": [{"query": "SCO5089", "subject": "MFF0305033.1", "identity": 48.077, "coverage": 60.46511627906976, "evalue": 3.65e-05, "bitscore": 48.9}], "name": "MFF0305033.1", "ipg": "101129923", "start": 87670, "end": 87937, "strand": 1, "sequence": null}], "clusters": []}]}, {"name": "Streptomyces sp.", "strain": "NPDC001922", "scaffolds": [{"accession": "NZ_JBIASV010000007.1", "subjects": [{"id": null, "hits": [{"query": "SCO5086", "subject": "WP_388852474.1", "identity": 61.328, "coverage": 98.08429118773945, "evalue": 1.1e-108, "bitscore": 324.0}], "name": "WP_388852474.1", "ipg": "920689662", "start": 429034, "end": 429823, "strand": 1, "sequence": null}, {"id": null, "hits": [{"query": "SCO5087", "subject": "WP_388852465.1", "identity": 70.784, "coverage": 89.93576017130621, "evalue": 0.0, "bitscore": 598.0}], "name": "WP_388852465.1", "ipg": "920689452", "start": 425867, "end": 427202, "strand": 1, "sequence": null}, {"id": null, "hits": [{"query": "SCO5088", "subject": "WP_388852468.1", "identity": 59.95, "coverage": 97.54299754299754, "evalue": 1.15e-139, "bitscore": 415.0}], "name": "WP_388852468.1", "ipg": "920693227", "start": 427198, "end": 428437, "strand": 1, "sequence": null}, {"id": null, "hits": [{"query": "SCO5089", "subject": "WP_388852471.1", "identity": 48.81, "coverage": 97.67441860465115, "evalue": 6.93e-17, "bitscore": 78.6}], "name": "WP_388852471.1", "ipg": "920694701", "start": 428692, "end": 428956, "strand": 1, "sequence": null}], "clusters": [{"indices": [1, 2, 3, 0], "subjects": [], "intermediate_genes": [], "score": 6.14156, "start": 425867, "end": 429823, "number": 2513}]}, {"accession": "JBIASV010000007.1", "subjects": [{"id": null, "hits": [{"query": "SCO5086", "subject": "MFF3765536.1", "identity": 61.328, "coverage": 98.08429118773945, "evalue": 1.1e-108, "bitscore": 324.0}], "name": "MFF3765536.1", "ipg": "920689662", "start": 429034, "end": 429823, "strand": 1, "sequence": null}, {"id": null, "hits": [{"query": "SCO5087", "subject": "MFF3765533.1", "identity": 70.784, "coverage": 89.93576017130621, "evalue": 0.0, "bitscore": 598.0}], "name": "MFF3765533.1", "ipg": "920689452", "start": 425867, "end": 427202, "strand": 1, "sequence": null}, {"id": null, "hits": [{"query": "SCO5088", "subject": "MFF3765534.1", "identity": 59.95, "coverage": 97.54299754299754, "evalue": 1.15e-139, "bitscore": 415.0}], "name": "MFF3765534.1", "ipg": "920693227", "start": 427198, "end": 428437, "strand": 1, "sequence": null}, {"id": null, "hits": [{"query": "SCO5089", "subject": "MFF3765535.1", "identity": 48.81, "coverage": 97.67441860465115, "evalue": 6.93e-17, "bitscore": 78.6}], "name": "MFF3765535.1", "ipg": "920694701", "start": 428692, "end": 428956, "strand": 1, "sequence": null}], "clusters": []}]}, {"name": "Streptomyces sp.", "strain": "NPDC050982", "scaffolds": [{"accession": "NZ_JBFAGQ010000008.1", "subjects": [{"id": null, "hits": [{"query": "SCO5086", "subject": "WP_362075070.1", "identity": 65.613, "coverage": 96.93486590038314, "evalue": 1.1e-108, "bitscore": 324.0}], "name": "WP_362075070.1", "ipg": "875742764", "start": 241995, "end": 242787, "strand": 1, "sequence": null}, {"id": null, "hits": [{"query": "SCO5087", "subject": "WP_266740359.1", "identity": 69.928, "coverage": 89.72162740899357, "evalue": 0.0, "bitscore": 595.0}], "name": "WP_266740359.1", "ipg": "15734484", "start": 239109, "end": 240375, "strand": 1, "sequence": null}, {"id": null, "hits": [{"query": "SCO5088", "subject": "WP_362075064.1", "identity": 63.054, "coverage": 98.28009828009829, "evalue": 9.37e-166, "bitscore": 481.0}], "name": "WP_362075064.1", "ipg": "875745501", "start": 240371, "end": 241658, "strand": 1, "sequence": null}, {"id": null, "hits": [{"query": "SCO5089", "subject": "WP_362075067.1", "identity": 52.439, "coverage": 95.34883720930233, "evalue": 1.17e-18, "bitscore": 83.2}], "name": "WP_362075067.1", "ipg": "875741951", "start": 241722, "end": 241977, "strand": 1, "sequence": null}], "clusters": [{"indices": [1, 2, 3, 0], "subjects": [], "intermediate_genes": [], "score": 6.14832, "start": 239109, "end": 242787, "number": 2515}]}, {"accession": "JBFAGQ010000008.1", "subjects": [{"id": null, "hits": [{"query": "SCO5086", "subject": "MEU9957286.1", "identity": 65.613, "coverage": 96.93486590038314, "evalue": 1.1e-108, "bitscore": 324.0}], "name": "MEU9957286.1", "ipg": "875742764", "start": 241995, "end": 242787, "strand": 1, "sequence": null}, {"id": null, "hits": [{"query": "SCO5087", "subject": "MEU9957283.1", "identity": 69.928, "coverage": 89.72162740899357, "evalue": 0.0, "bitscore": 595.0}], "name": "MEU9957283.1", "ipg": "15734484", "start": 239109, "end": 240375, "strand": 1, "sequence": null}, {"id": null, "hits": [{"query": "SCO5088", "subject": "MEU9957284.1", "identity": 63.054, "coverage": 98.28009828009829, "evalue": 9.37e-166, "bitscore": 481.0}], "name": "MEU9957284.1", "ipg": "875745501", "start": 240371, "end": 241658, "strand": 1, "sequence": null}, {"id": null, "hits": [{"query": "SCO5089", "subject": "MEU9957285.1", "identity": 52.439, "coverage": 95.34883720930233, "evalue": 1.17e-18, "bitscore": 83.2}], "name": "MEU9957285.1", "ipg": "875741951", "start": 241722, "end": 241977, "strand": 1, "sequence": null}], "clusters": []}]}, {"name": "Streptomyces sp.", "strain": "NPDC058656", "scaffolds": [{"accession": "NZ_JBHXRP010000020.1", "subjects": [{"id": null, "hits": [{"query": "SCO5086", "subject": "WP_362075070.1", "identity": 65.613, "coverage": 96.93486590038314, "evalue": 1.1e-108, "bitscore": 324.0}], "name": "WP_362075070.1", "ipg": "875742764", "start": 2043, "end": 2835, "strand": -1, "sequence": null}, {"id": null, "hits": [{"query": "SCO5087", "subject": "WP_383385666.1", "identity": 70.167, "coverage": 89.72162740899357, "evalue": 0.0, "bitscore": 597.0}], "name": "WP_383385666.1", "ipg": "909338109", "start": 4474, "end": 5740, "strand": -1, "sequence": null}, {"id": null, "hits": [{"query": "SCO5088", "subject": "WP_383937828.1", "identity": 62.562, "coverage": 98.28009828009829, "evalue": 4.89e-164, "bitscore": 477.0}], "name": "WP_383937828.1", "ipg": "911329592", "start": 3188, "end": 4478, "strand": -1, "sequence": null}, {"id": null, "hits": [{"query": "SCO5089", "subject": "WP_200398626.1", "identity": 52.439, "coverage": 95.34883720930233, "evalue": 9.37e-19, "bitscore": 83.2}], "name": "WP_200398626.1", "ipg": "390208942", "start": 2853, "end": 3108, "strand": -1, "sequence": null}], "clusters": [{"indices": [0, 3, 2, 1], "subjects": [], "intermediate_genes": [], "score": 6.14812, "start": 2043, "end": 5740, "number": 2517}]}, {"accession": "JBHXRP010000020.1", "subjects": [{"id": null, "hits": [{"query": "SCO5086", "subject": "MFD3598370.1", "identity": 65.613, "coverage": 96.93486590038314, "evalue": 1.1e-108, "bitscore": 324.0}], "name": "MFD3598370.1", "ipg": "875742764", "start": 2043, "end": 2835, "strand": -1, "sequence": null}, {"id": null, "hits": [{"query": "SCO5087", "subject": "MFD3598373.1", "identity": 70.167, "coverage": 89.72162740899357, "evalue": 0.0, "bitscore": 597.0}], "name": "MFD3598373.1", "ipg": "909338109", "start": 4474, "end": 5740, "strand": -1, "sequence": null}, {"id": null, "hits": [{"query": "SCO5088", "subject": "MFD3598372.1", "identity": 62.562, "coverage": 98.28009828009829, "evalue": 4.89e-164, "bitscore": 477.0}], "name": "MFD3598372.1", "ipg": "911329592", "start": 3188, "end": 4478, "strand": -1, "sequence": null}, {"id": null, "hits": [{"query": "SCO5089", "subject": "MFD3598371.1", "identity": 52.439, "coverage": 95.34883720930233, "evalue": 9.37e-19, "bitscore": 83.2}], "name": "MFD3598371.1", "ipg": "390208942", "start": 2853, "end": 3108, "strand": -1, "sequence": null}], "clusters": []}]}, {"name": "Streptomyces sp.", "strain": "NPDC058694", "scaffolds": [{"accession": "NZ_JBHXSR010000017.1", "subjects": [{"id": null, "hits": [{"query": "SCO5086", "subject": "WP_362075070.1", "identity": 65.613, "coverage": 96.93486590038314, "evalue": 1.1e-108, "bitscore": 324.0}], "name": "WP_362075070.1", "ipg": "875742764", "start": 124730, "end": 125522, "strand": 1, "sequence": null}, {"id": null, "hits": [{"query": "SCO5087", "subject": "WP_383385666.1", "identity": 70.167, "coverage": 89.72162740899357, "evalue": 0.0, "bitscore": 597.0}], "name": "WP_383385666.1", "ipg": "909338109", "start": 121825, "end": 123091, "strand": 1, "sequence": null}, {"id": null, "hits": [{"query": "SCO5088", "subject": "WP_384084208.1", "identity": 62.315, "coverage": 98.28009828009829, "evalue": 4.39e-164, "bitscore": 477.0}], "name": "WP_384084208.1", "ipg": "911452230", "start": 123087, "end": 124377, "strand": 1, "sequence": null}, {"id": null, "hits": [{"query": "SCO5089", "subject": "WP_200398626.1", "identity": 52.439, "coverage": 95.34883720930233, "evalue": 9.37e-19, "bitscore": 83.2}], "name": "WP_200398626.1", "ipg": "390208942", "start": 124457, "end": 124712, "strand": 1, "sequence": null}], "clusters": [{"indices": [1, 2, 3, 0], "subjects": [], "intermediate_genes": [], "score": 6.14812, "start": 121825, "end": 125522, "number": 2519}]}, {"accession": "JBHXSR010000017.1", "subjects": [{"id": null, "hits": [{"query": "SCO5086", "subject": "MFD3309467.1", "identity": 65.613, "coverage": 96.93486590038314, "evalue": 1.1e-108, "bitscore": 324.0}], "name": "MFD3309467.1", "ipg": "875742764", "start": 124730, "end": 125522, "strand": 1, "sequence": null}, {"id": null, "hits": [{"query": "SCO5087", "subject": "MFD3309464.1", "identity": 70.167, "coverage": 89.72162740899357, "evalue": 0.0, "bitscore": 597.0}], "name": "MFD3309464.1", "ipg": "909338109", "start": 121825, "end": 123091, "strand": 1, "sequence": null}, {"id": null, "hits": [{"query": "SCO5088", "subject": "MFD3309465.1", "identity": 62.315, "coverage": 98.28009828009829, "evalue": 4.39e-164, "bitscore": 477.0}], "name": "MFD3309465.1", "ipg": "911452230", "start": 123087, "end": 124377, "strand": 1, "sequence": null}, {"id": null, "hits": [{"query": "SCO5089", "subject": "MFD3309466.1", "identity": 52.439, "coverage": 95.34883720930233, "evalue": 9.37e-19, "bitscore": 83.2}], "name": "MFD3309466.1", "ipg": "390208942", "start": 124457, "end": 124712, "strand": 1, "sequence": null}], "clusters": []}]}, {"name": "Streptomyces sp.", "strain": "NPDC058697", "scaffolds": [{"accession": "NZ_JBHXSU010000020.1", "subjects": [{"id": null, "hits": [{"query": "SCO5086", "subject": "WP_362075070.1", "identity": 65.613, "coverage": 96.93486590038314, "evalue": 1.1e-108, "bitscore": 324.0}], "name": "WP_362075070.1", "ipg": "875742764", "start": 167725, "end": 168517, "strand": 1, "sequence": null}, {"id": null, "hits": [{"query": "SCO5087", "subject": "WP_383385666.1", "identity": 70.167, "coverage": 89.72162740899357, "evalue": 0.0, "bitscore": 597.0}], "name": "WP_383385666.1", "ipg": "909338109", "start": 164820, "end": 166086, "strand": 1, "sequence": null}, {"id": null, "hits": [{"query": "SCO5088", "subject": "WP_383937828.1", "identity": 62.562, "coverage": 98.28009828009829, "evalue": 4.89e-164, "bitscore": 477.0}], "name": "WP_383937828.1", "ipg": "911329592", "start": 166082, "end": 167372, "strand": 1, "sequence": null}, {"id": null, "hits": [{"query": "SCO5089", "subject": "WP_200398626.1", "identity": 52.439, "coverage": 95.34883720930233, "evalue": 9.37e-19, "bitscore": 83.2}], "name": "WP_200398626.1", "ipg": "390208942", "start": 167452, "end": 167707, "strand": 1, "sequence": null}], "clusters": [{"indices": [1, 2, 3, 0], "subjects": [], "intermediate_genes": [], "score": 6.14812, "start": 164820, "end": 168517, "number": 2521}]}, {"accession": "JBHXSU010000020.1", "subjects": [{"id": null, "hits": [{"query": "SCO5086", "subject": "MFD3379617.1", "identity": 65.613, "coverage": 96.93486590038314, "evalue": 1.1e-108, "bitscore": 324.0}], "name": "MFD3379617.1", "ipg": "875742764", "start": 167725, "end": 168517, "strand": 1, "sequence": null}, {"id": null, "hits": [{"query": "SCO5087", "subject": "MFD3379614.1", "identity": 70.167, "coverage": 89.72162740899357, "evalue": 0.0, "bitscore": 597.0}], "name": "MFD3379614.1", "ipg": "909338109", "start": 164820, "end": 166086, "strand": 1, "sequence": null}, {"id": null, "hits": [{"query": "SCO5088", "subject": "MFD3379615.1", "identity": 62.562, "coverage": 98.28009828009829, "evalue": 4.89e-164, "bitscore": 477.0}], "name": "MFD3379615.1", "ipg": "911329592", "start": 166082, "end": 167372, "strand": 1, "sequence": null}, {"id": null, "hits": [{"query": "SCO5089", "subject": "MFD3379616.1", "identity": 52.439, "coverage": 95.34883720930233, "evalue": 9.37e-19, "bitscore": 83.2}], "name": "MFD3379616.1", "ipg": "390208942", "start": 167452, "end": 167707, "strand": 1, "sequence": null}], "clusters": []}]}, {"name": "Streptomyces sp.", "strain": "NPDC058464", "scaffolds": [{"accession": "NZ_JBHXMA010000035.1", "subjects": [{"id": null, "hits": [{"query": "SCO5086", "subject": "WP_384045028.1", "identity": 62.452, "coverage": 100.0, "evalue": 1.11e-108, "bitscore": 324.0}], "name": "WP_384045028.1", "ipg": "912000028", "start": 121714, "end": 122500, "strand": -1, "sequence": null}], "clusters": []}, {"accession": "JBHXMA010000035.1", "subjects": [{"id": null, "hits": [{"query": "SCO5086", "subject": "MFD4603673.1", "identity": 62.452, "coverage": 100.0, "evalue": 1.11e-108, "bitscore": 324.0}], "name": "MFD4603673.1", "ipg": "912000028", "start": 121714, "end": 122500, "strand": -1, "sequence": null}], "clusters": []}, {"accession": "NZ_JBHXMA010000092.1", "subjects": [{"id": null, "hits": [{"query": "SCO5087", "subject": "WP_384051867.1", "identity": 70.071, "coverage": 90.14989293361884, "evalue": 0.0, "bitscore": 593.0}], "name": "WP_384051867.1", "ipg": "912002289", "start": 1392, "end": 2667, "strand": -1, "sequence": null}, {"id": null, "hits": [{"query": "SCO5088", "subject": "WP_384051865.1", "identity": 61.809, "coverage": 97.78869778869779, "evalue": 5.08e-152, "bitscore": 446.0}], "name": "WP_384051865.1", "ipg": "912002840", "start": 187, "end": 1396, "strand": -1, "sequence": null}], "clusters": []}, {"accession": "JBHXMA010000092.1", "subjects": [{"id": null, "hits": [{"query": "SCO5087", "subject": "MFD4606304.1", "identity": 70.071, "coverage": 90.14989293361884, "evalue": 0.0, "bitscore": 593.0}], "name": "MFD4606304.1", "ipg": "912002289", "start": 1392, "end": 2667, "strand": -1, "sequence": null}, {"id": null, "hits": [{"query": "SCO5088", "subject": "MFD4606303.1", "identity": 61.809, "coverage": 97.78869778869779, "evalue": 5.08e-152, "bitscore": 446.0}], "name": "MFD4606303.1", "ipg": "912002840", "start": 187, "end": 1396, "strand": -1, "sequence": null}], "clusters": []}, {"accession": "NZ_JBHXMA010000091.1", "subjects": [{"id": null, "hits": [{"query": "SCO5089", "subject": "WP_217552699.1", "identity": 39.024, "coverage": 95.34883720930233, "evalue": 1.71e-06, "bitscore": 52.0}], "name": "WP_217552699.1", "ipg": "467441923", "start": 769, "end": 1021, "strand": 1, "sequence": null}], "clusters": []}, {"accession": "JBHXMA010000091.1", "subjects": [{"id": null, "hits": [{"query": "SCO5089", "subject": "MFD4606285.1", "identity": 39.024, "coverage": 95.34883720930233, "evalue": 1.71e-06, "bitscore": 52.0}], "name": "MFD4606285.1", "ipg": "467441923", "start": 769, "end": 1021, "strand": 1, "sequence": null}], "clusters": []}]}, {"name": "Streptomyces sp.", "strain": "NPDC057798", "scaffolds": [{"accession": "NZ_JBHVLD010000044.1", "subjects": [{"id": null, "hits": [{"query": "SCO5086", "subject": "WP_383368228.1", "identity": 61.303, "coverage": 100.0, "evalue": 1.14e-108, "bitscore": 324.0}], "name": "WP_383368228.1", "ipg": "917902981", "start": 10976, "end": 11762, "strand": 1, "sequence": null}, {"id": null, "hits": [{"query": "SCO5089", "subject": "WP_250071217.1", "identity": 43.75, "coverage": 91.86046511627907, "evalue": 8.65e-10, "bitscore": 60.8}], "name": "WP_250071217.1", "ipg": "554698262", "start": 59, "end": 332, "strand": -1, "sequence": null}], "clusters": []}, {"accession": "JBHVLD010000044.1", "subjects": [{"id": null, "hits": [{"query": "SCO5086", "subject": "MFE6335521.1", "identity": 61.303, "coverage": 100.0, "evalue": 1.14e-108, "bitscore": 324.0}], "name": "MFE6335521.1", "ipg": "917902981", "start": 10976, "end": 11762, "strand": 1, "sequence": null}, {"id": null, "hits": [{"query": "SCO5089", "subject": "MFE6335510.1", "identity": 43.75, "coverage": 91.86046511627907, "evalue": 8.65e-10, "bitscore": 60.8}], "name": "MFE6335510.1", "ipg": "554698262", "start": 59, "end": 332, "strand": -1, "sequence": null}], "clusters": []}, {"accession": "NZ_JBHVLD010000088.1", "subjects": [{"id": null, "hits": [{"query": "SCO5086", "subject": "WP_383314153.1", "identity": 55.159, "coverage": 96.55172413793103, "evalue": 5e-76, "bitscore": 242.0}], "name": "WP_383314153.1", "ipg": "917900329", "start": 26375, "end": 27185, "strand": -1, "sequence": null}, {"id": null, "hits": [{"query": "SCO5087", "subject": "WP_383370795.1", "identity": 65.625, "coverage": 88.86509635974305, "evalue": 0.0, "bitscore": 538.0}], "name": "WP_383370795.1", "ipg": "917905331", "start": 28404, "end": 29664, "strand": -1, "sequence": null}], "clusters": []}, {"accession": "JBHVLD010000088.1", "subjects": [{"id": null, "hits": [{"query": "SCO5086", "subject": "MFE6337515.1", "identity": 55.159, "coverage": 96.55172413793103, "evalue": 5e-76, "bitscore": 242.0}], "name": "MFE6337515.1", "ipg": "917900329", "start": 26375, "end": 27185, "strand": -1, "sequence": null}, {"id": null, "hits": [{"query": "SCO5087", "subject": "MFE6337517.1", "identity": 65.625, "coverage": 88.86509635974305, "evalue": 0.0, "bitscore": 538.0}], "name": "MFE6337517.1", "ipg": "917905331", "start": 28404, "end": 29664, "strand": -1, "sequence": null}], "clusters": []}]}, {"name": "Streptomyces sp.", "strain": "NPDC094038", "scaffolds": [{"accession": "NZ_JBIWID010000007.1", "subjects": [{"id": null, "hits": [{"query": "SCO5086", "subject": "WP_403372868.1", "identity": 62.835, "coverage": 100.0, "evalue": 1.15e-108, "bitscore": 324.0}], "name": "WP_403372868.1", "ipg": "940370201", "start": 80883, "end": 81669, "strand": -1, "sequence": null}, {"id": null, "hits": [{"query": "SCO5087", "subject": "WP_403372872.1", "identity": 69.596, "coverage": 90.14989293361884, "evalue": 0.0, "bitscore": 588.0}], "name": "WP_403372872.1", "ipg": "940373780", "start": 83577, "end": 84852, "strand": -1, "sequence": null}, {"id": null, "hits": [{"query": "SCO5088", "subject": "WP_403372870.1", "identity": 61.307, "coverage": 97.78869778869779, "evalue": 5.31e-149, "bitscore": 438.0}], "name": "WP_403372870.1", "ipg": "940372757", "start": 82372, "end": 83581, "strand": -1, "sequence": null}, {"id": null, "hits": [{"query": "SCO5089", "subject": "WP_351500603.1", "identity": 45.977, "coverage": 100.0, "evalue": 1.32e-15, "bitscore": 75.5}], "name": "WP_351500603.1", "ipg": "861127100", "start": 81752, "end": 82025, "strand": -1, "sequence": null}], "clusters": [{"indices": [0, 3, 2, 1], "subjects": [], "intermediate_genes": [], "score": 6.14255, "start": 80883, "end": 84852, "number": 2523}]}, {"accession": "JBIWID010000007.1", "subjects": [{"id": null, "hits": [{"query": "SCO5086", "subject": "MFJ8491132.1", "identity": 62.835, "coverage": 100.0, "evalue": 1.15e-108, "bitscore": 324.0}], "name": "MFJ8491132.1", "ipg": "940370201", "start": 80883, "end": 81669, "strand": -1, "sequence": null}, {"id": null, "hits": [{"query": "SCO5087", "subject": "MFJ8491135.1", "identity": 69.596, "coverage": 90.14989293361884, "evalue": 0.0, "bitscore": 588.0}], "name": "MFJ8491135.1", "ipg": "940373780", "start": 83577, "end": 84852, "strand": -1, "sequence": null}, {"id": null, "hits": [{"query": "SCO5088", "subject": "MFJ8491134.1", "identity": 61.307, "coverage": 97.78869778869779, "evalue": 5.31e-149, "bitscore": 438.0}], "name": "MFJ8491134.1", "ipg": "940372757", "start": 82372, "end": 83581, "strand": -1, "sequence": null}, {"id": null, "hits": [{"query": "SCO5089", "subject": "MFJ8491133.1", "identity": 45.977, "coverage": 100.0, "evalue": 1.32e-15, "bitscore": 75.5}], "name": "MFJ8491133.1", "ipg": "861127100", "start": 81752, "end": 82025, "strand": -1, "sequence": null}], "clusters": []}, {"accession": "NZ_JBIWID010000005.1", "subjects": [{"id": null, "hits": [{"query": "SCO5087", "subject": "WP_403370565.1", "identity": 65.7, "coverage": 88.6509635974304, "evalue": 0.0, "bitscore": 541.0}], "name": "WP_403370565.1", "ipg": "940372331", "start": 194634, "end": 195909, "strand": -1, "sequence": null}, {"id": null, "hits": [{"query": "SCO5089", "subject": "WP_393811621.1", "identity": 37.037, "coverage": 93.02325581395348, "evalue": 6.4e-05, "bitscore": 48.1}], "name": "WP_393811621.1", "ipg": "925830450", "start": 193067, "end": 193331, "strand": -1, "sequence": null}], "clusters": []}, {"accession": "JBIWID010000005.1", "subjects": [{"id": null, "hits": [{"query": "SCO5087", "subject": "MFJ8490057.1", "identity": 65.7, "coverage": 88.6509635974304, "evalue": 0.0, "bitscore": 541.0}], "name": "MFJ8490057.1", "ipg": "940372331", "start": 194634, "end": 195909, "strand": -1, "sequence": null}, {"id": null, "hits": [{"query": "SCO5089", "subject": "MFJ8490055.1", "identity": 37.037, "coverage": 93.02325581395348, "evalue": 6.4e-05, "bitscore": 48.1}], "name": "MFJ8490055.1", "ipg": "925830450", "start": 193067, "end": 193331, "strand": -1, "sequence": null}], "clusters": []}, {"accession": "NZ_JBIWID010000002.1", "subjects": [{"id": null, "hits": [{"query": "SCO5089", "subject": "WP_089101200.1", "identity": 39.024, "coverage": 95.34883720930233, "evalue": 1.33e-06, "bitscore": 52.4}], "name": "WP_089101200.1", "ipg": "125101171", "start": 462211, "end": 462463, "strand": 1, "sequence": null}], "clusters": []}, {"accession": "JBIWID010000002.1", "subjects": [{"id": null, "hits": [{"query": "SCO5089", "subject": "MFJ8488064.1", "identity": 39.024, "coverage": 95.34883720930233, "evalue": 1.33e-06, "bitscore": 52.4}], "name": "MFJ8488064.1", "ipg": "125101171", "start": 462211, "end": 462463, "strand": 1, "sequence": null}], "clusters": []}]}, {"name": "Streptomyces sp.", "strain": "TRM49041", "scaffolds": [{"accession": "NZ_VSRY01000040.1", "subjects": [{"id": null, "hits": [{"query": "SCO5086", "subject": "WP_149179182.1", "identity": 60.92, "coverage": 100.0, "evalue": 1.18e-108, "bitscore": 324.0}], "name": "WP_149179182.1", "ipg": "271856760", "start": 10234, "end": 11020, "strand": 1, "sequence": null}, {"id": null, "hits": [{"query": "SCO5087", "subject": "WP_149179179.1", "identity": 68.72, "coverage": 90.36402569593149, "evalue": 0.0, "bitscore": 561.0}], "name": "WP_149179179.1", "ipg": "271856796", "start": 7225, "end": 8506, "strand": 1, "sequence": null}, {"id": null, "hits": [{"query": "SCO5088", "subject": "WP_149179180.1", "identity": 62.06, "coverage": 97.78869778869779, "evalue": 3.01e-151, "bitscore": 444.0}], "name": "WP_149179180.1", "ipg": "271856746", "start": 8502, "end": 9714, "strand": 1, "sequence": null}, {"id": null, "hits": [{"query": "SCO5089", "subject": "WP_149179181.1", "identity": 51.19, "coverage": 97.67441860465115, "evalue": 6.49e-17, "bitscore": 78.6}], "name": "WP_149179181.1", "ipg": "271856786", "start": 9865, "end": 10129, "strand": 1, "sequence": null}], "clusters": [{"indices": [1, 2, 3, 0], "subjects": [], "intermediate_genes": [], "score": 6.14076, "start": 7225, "end": 11020, "number": 2525}]}]}, {"name": "Streptomyces sp.", "strain": "WAC08241", "scaffolds": [{"accession": "NZ_RPRZ01000435.1", "subjects": [{"id": null, "hits": [{"query": "SCO5086", "subject": "WP_125668321.1", "identity": 62.069, "coverage": 100.0, "evalue": 1.18e-108, "bitscore": 324.0}], "name": "WP_125668321.1", "ipg": "224865253", "start": 81, "end": 867, "strand": -1, "sequence": null}, {"id": null, "hits": [{"query": "SCO5087", "subject": "WP_125668324.1", "identity": 68.333, "coverage": 89.93576017130621, "evalue": 0.0, "bitscore": 566.0}], "name": "WP_125668324.1", "ipg": "224865304", "start": 2624, "end": 3896, "strand": -1, "sequence": null}, {"id": null, "hits": [{"query": "SCO5088", "subject": "WP_125668323.1", "identity": 63.275, "coverage": 99.01719901719902, "evalue": 5.5e-172, "bitscore": 496.0}], "name": "WP_125668323.1", "ipg": "224865276", "start": 1416, "end": 2628, "strand": -1, "sequence": null}, {"id": null, "hits": [{"query": "SCO5089", "subject": "WP_125668322.1", "identity": 45.122, "coverage": 95.34883720930233, "evalue": 7.63e-17, "bitscore": 78.6}], "name": "WP_125668322.1", "ipg": "224865262", "start": 978, "end": 1254, "strand": -1, "sequence": null}], "clusters": [{"indices": [0, 3, 2, 1], "subjects": [], "intermediate_genes": [], "score": 6.14646, "start": 81, "end": 3896, "number": 2526}]}, {"accession": "RPRZ01000435.1", "subjects": [{"id": null, "hits": [{"query": "SCO5086", "subject": "RSS33020.1", "identity": 62.069, "coverage": 100.0, "evalue": 1.18e-108, "bitscore": 324.0}], "name": "RSS33020.1", "ipg": "224865253", "start": 81, "end": 867, "strand": -1, "sequence": null}, {"id": null, "hits": [{"query": "SCO5087", "subject": "RSS33023.1", "identity": 68.333, "coverage": 89.93576017130621, "evalue": 0.0, "bitscore": 566.0}], "name": "RSS33023.1", "ipg": "224865304", "start": 2624, "end": 3896, "strand": -1, "sequence": null}, {"id": null, "hits": [{"query": "SCO5088", "subject": "RSS33022.1", "identity": 63.275, "coverage": 99.01719901719902, "evalue": 5.5e-172, "bitscore": 496.0}], "name": "RSS33022.1", "ipg": "224865276", "start": 1416, "end": 2628, "strand": -1, "sequence": null}, {"id": null, "hits": [{"query": "SCO5089", "subject": "RSS33021.1", "identity": 45.122, "coverage": 95.34883720930233, "evalue": 7.63e-17, "bitscore": 78.6}], "name": "RSS33021.1", "ipg": "224865262", "start": 978, "end": 1254, "strand": -1, "sequence": null}], "clusters": []}]}, {"name": "Streptomyces sp.", "strain": "NPDC094034", "scaffolds": [{"accession": "NZ_JBEOUD010000060.1", "subjects": [{"id": null, "hits": [{"query": "SCO5086", "subject": "WP_351423176.1", "identity": 63.462, "coverage": 99.23371647509579, "evalue": 1.23e-108, "bitscore": 324.0}], "name": "WP_351423176.1", "ipg": "861868601", "start": 8452, "end": 9238, "strand": -1, "sequence": null}, {"id": null, "hits": [{"query": "SCO5087", "subject": "WP_351423185.1", "identity": 68.447, "coverage": 88.22269807280514, "evalue": 0.0, "bitscore": 577.0}], "name": "WP_351423185.1", "ipg": "861871272", "start": 10880, "end": 12161, "strand": -1, "sequence": null}, {"id": null, "hits": [{"query": "SCO5088", "subject": "WP_351423182.1", "identity": 64.75, "coverage": 98.28009828009829, "evalue": 2.08e-174, "bitscore": 503.0}], "name": "WP_351423182.1", "ipg": "861873393", "start": 9663, "end": 10884, "strand": -1, "sequence": null}, {"id": null, "hits": [{"query": "SCO5089", "subject": "WP_351423179.1", "identity": 44.872, "coverage": 90.69767441860465, "evalue": 1.97e-13, "bitscore": 69.7}], "name": "WP_351423179.1", "ipg": "861873794", "start": 9274, "end": 9526, "strand": -1, "sequence": null}], "clusters": [{"indices": [0, 3, 2, 1], "subjects": [], "intermediate_genes": [], "score": 6.1473700000000004, "start": 8452, "end": 12161, "number": 2528}]}, {"accession": "JBEOUD010000060.1", "subjects": [{"id": null, "hits": [{"query": "SCO5086", "subject": "MER8073217.1", "identity": 63.462, "coverage": 99.23371647509579, "evalue": 1.23e-108, "bitscore": 324.0}], "name": "MER8073217.1", "ipg": "861868601", "start": 8452, "end": 9238, "strand": -1, "sequence": null}, {"id": null, "hits": [{"query": "SCO5087", "subject": "MER8073220.1", "identity": 68.447, "coverage": 88.22269807280514, "evalue": 0.0, "bitscore": 577.0}], "name": "MER8073220.1", "ipg": "861871272", "start": 10880, "end": 12161, "strand": -1, "sequence": null}, {"id": null, "hits": [{"query": "SCO5088", "subject": "MER8073219.1", "identity": 64.75, "coverage": 98.28009828009829, "evalue": 2.08e-174, "bitscore": 503.0}], "name": "MER8073219.1", "ipg": "861873393", "start": 9663, "end": 10884, "strand": -1, "sequence": null}, {"id": null, "hits": [{"query": "SCO5089", "subject": "MER8073218.1", "identity": 44.872, "coverage": 90.69767441860465, "evalue": 1.97e-13, "bitscore": 69.7}], "name": "MER8073218.1", "ipg": "861873794", "start": 9274, "end": 9526, "strand": -1, "sequence": null}], "clusters": []}, {"accession": "NZ_JBEOUD010000020.1", "subjects": [{"id": null, "hits": [{"query": "SCO5086", "subject": "WP_351402885.1", "identity": 57.529, "coverage": 99.23371647509579, "evalue": 1.79e-99, "bitscore": 301.0}], "name": "WP_351402885.1", "ipg": "861869838", "start": 10463, "end": 11249, "strand": 1, "sequence": null}], "clusters": []}, {"accession": "JBEOUD010000020.1", "subjects": [{"id": null, "hits": [{"query": "SCO5086", "subject": "MER8070413.1", "identity": 57.529, "coverage": 99.23371647509579, "evalue": 1.79e-99, "bitscore": 301.0}], "name": "MER8070413.1", "ipg": "861869838", "start": 10463, "end": 11249, "strand": 1, "sequence": null}], "clusters": []}]}, {"name": "Streptomyces sp.", "strain": "NPDC001714", "scaffolds": [{"accession": "NZ_JBIAUL010000005.1", "subjects": [{"id": null, "hits": [{"query": "SCO5086", "subject": "WP_388912593.1", "identity": 62.452, "coverage": 100.0, "evalue": 1.23e-108, "bitscore": 324.0}], "name": "WP_388912593.1", "ipg": "920915528", "start": 491719, "end": 492505, "strand": 1, "sequence": null}, {"id": null, "hits": [{"query": "SCO5087", "subject": "WP_388912584.1", "identity": 70.071, "coverage": 90.14989293361884, "evalue": 0.0, "bitscore": 592.0}], "name": "WP_388912584.1", "ipg": "920917292", "start": 488442, "end": 489717, "strand": 1, "sequence": null}, {"id": null, "hits": [{"query": "SCO5088", "subject": "WP_388912587.1", "identity": 61.809, "coverage": 97.78869778869779, "evalue": 4.6e-152, "bitscore": 446.0}], "name": "WP_388912587.1", "ipg": "920913611", "start": 489713, "end": 490922, "strand": 1, "sequence": null}, {"id": null, "hits": [{"query": "SCO5089", "subject": "WP_388912590.1", "identity": 45.977, "coverage": 100.0, "evalue": 1.12e-15, "bitscore": 75.9}], "name": "WP_388912590.1", "ipg": "920913590", "start": 491353, "end": 491629, "strand": 1, "sequence": null}], "clusters": [{"indices": [1, 2, 3, 0], "subjects": [], "intermediate_genes": [], "score": 6.14379, "start": 488442, "end": 492505, "number": 2530}]}, {"accession": "JBIAUL010000005.1", "subjects": [{"id": null, "hits": [{"query": "SCO5086", "subject": "MFF4115049.1", "identity": 62.452, "coverage": 100.0, "evalue": 1.23e-108, "bitscore": 324.0}], "name": "MFF4115049.1", "ipg": "920915528", "start": 491719, "end": 492505, "strand": 1, "sequence": null}, {"id": null, "hits": [{"query": "SCO5087", "subject": "MFF4115046.1", "identity": 70.071, "coverage": 90.14989293361884, "evalue": 0.0, "bitscore": 592.0}], "name": "MFF4115046.1", "ipg": "920917292", "start": 488442, "end": 489717, "strand": 1, "sequence": null}, {"id": null, "hits": [{"query": "SCO5088", "subject": "MFF4115047.1", "identity": 61.809, "coverage": 97.78869778869779, "evalue": 4.6e-152, "bitscore": 446.0}], "name": "MFF4115047.1", "ipg": "920913611", "start": 489713, "end": 490922, "strand": 1, "sequence": null}, {"id": null, "hits": [{"query": "SCO5089", "subject": "MFF4115048.1", "identity": 45.977, "coverage": 100.0, "evalue": 1.12e-15, "bitscore": 75.9}], "name": "MFF4115048.1", "ipg": "920913590", "start": 491353, "end": 491629, "strand": 1, "sequence": null}], "clusters": []}, {"accession": "NZ_JBIAUL010000006.1", "subjects": [{"id": null, "hits": [{"query": "SCO5089", "subject": "WP_089101200.1", "identity": 39.024, "coverage": 95.34883720930233, "evalue": 1.33e-06, "bitscore": 52.4}], "name": "WP_089101200.1", "ipg": "125101171", "start": 27030, "end": 27282, "strand": 1, "sequence": null}], "clusters": []}, {"accession": "JBIAUL010000006.1", "subjects": [{"id": null, "hits": [{"query": "SCO5089", "subject": "MFF4115142.1", "identity": 39.024, "coverage": 95.34883720930233, "evalue": 1.33e-06, "bitscore": 52.4}], "name": "MFF4115142.1", "ipg": "125101171", "start": 27030, "end": 27282, "strand": 1, "sequence": null}], "clusters": []}]}, {"name": "Streptomyces sp.", "strain": "AmelKG-D3", "scaffolds": [{"accession": "NZ_AQRK01000050.1", "subjects": [{"id": null, "hits": [{"query": "SCO5086", "subject": "WP_099217549.1", "identity": 63.218, "coverage": 100.0, "evalue": 1.28e-108, "bitscore": 324.0}], "name": "WP_099217549.1", "ipg": "117051962", "start": 18195, "end": 18981, "strand": -1, "sequence": null}, {"id": null, "hits": [{"query": "SCO5087", "subject": "WP_018488939.1", "identity": 69.903, "coverage": 88.22269807280514, "evalue": 0.0, "bitscore": 561.0}], "name": "WP_018488939.1", "ipg": "39097642", "start": 20755, "end": 22027, "strand": -1, "sequence": null}, {"id": null, "hits": [{"query": "SCO5088", "subject": "WP_028419497.1", "identity": 60.859, "coverage": 97.2972972972973, "evalue": 1.49e-151, "bitscore": 445.0}], "name": "WP_028419497.1", "ipg": "56422820", "start": 19535, "end": 20759, "strand": -1, "sequence": null}, {"id": null, "hits": [{"query": "SCO5089", "subject": "WP_084993426.1", "identity": 44.872, "coverage": 90.69767441860465, "evalue": 7.07e-15, "bitscore": 73.9}], "name": "WP_084993426.1", "ipg": "117051963", "start": 19141, "end": 19453, "strand": -1, "sequence": null}], "clusters": [{"indices": [0, 3, 2, 1], "subjects": [], "intermediate_genes": [], "score": 6.14039, "start": 18195, "end": 22027, "number": 2532}]}, {"accession": "FMHO01000051.1", "subjects": [{"id": null, "hits": [{"query": "SCO5086", "subject": "SCK62788.1", "identity": 63.218, "coverage": 100.0, "evalue": 1.28e-108, "bitscore": 324.0}], "name": "SCK62788.1", "ipg": "117051962", "start": 18195, "end": 18981, "strand": -1, "sequence": null}, {"id": null, "hits": [{"query": "SCO5087", "subject": "SCK62791.1", "identity": 69.903, "coverage": 88.22269807280514, "evalue": 0.0, "bitscore": 561.0}], "name": "SCK62791.1", "ipg": "39097642", "start": 20755, "end": 22027, "strand": -1, "sequence": null}, {"id": null, "hits": [{"query": "SCO5088", "subject": "SCK62790.1", "identity": 60.859, "coverage": 97.2972972972973, "evalue": 1.49e-151, "bitscore": 445.0}], "name": "SCK62790.1", "ipg": "56422820", "start": 19535, "end": 20759, "strand": -1, "sequence": null}, {"id": null, "hits": [{"query": "SCO5089", "subject": "SCK62789.1", "identity": 44.872, "coverage": 90.69767441860465, "evalue": 7.07e-15, "bitscore": 73.9}], "name": "SCK62789.1", "ipg": "117051963", "start": 19141, "end": 19453, "strand": -1, "sequence": null}], "clusters": []}]}, {"name": "Streptomyces sp.", "strain": "SID8350", "scaffolds": [{"accession": "NZ_WWGY01000016.1", "subjects": [{"id": null, "hits": [{"query": "SCO5086", "subject": "WP_099217549.1", "identity": 63.218, "coverage": 100.0, "evalue": 1.28e-108, "bitscore": 324.0}], "name": "WP_099217549.1", "ipg": "117051962", "start": 18195, "end": 18981, "strand": -1, "sequence": null}, {"id": null, "hits": [{"query": "SCO5087", "subject": "WP_018488939.1", "identity": 69.903, "coverage": 88.22269807280514, "evalue": 0.0, "bitscore": 561.0}], "name": "WP_018488939.1", "ipg": "39097642", "start": 20755, "end": 22027, "strand": -1, "sequence": null}, {"id": null, "hits": [{"query": "SCO5088", "subject": "WP_028419497.1", "identity": 60.859, "coverage": 97.2972972972973, "evalue": 1.49e-151, "bitscore": 445.0}], "name": "WP_028419497.1", "ipg": "56422820", "start": 19535, "end": 20759, "strand": -1, "sequence": null}, {"id": null, "hits": [{"query": "SCO5089", "subject": "WP_084993426.1", "identity": 44.872, "coverage": 90.69767441860465, "evalue": 7.07e-15, "bitscore": 73.9}], "name": "WP_084993426.1", "ipg": "117051963", "start": 19141, "end": 19453, "strand": -1, "sequence": null}], "clusters": [{"indices": [0, 3, 2, 1], "subjects": [], "intermediate_genes": [], "score": 6.14039, "start": 18195, "end": 22027, "number": 2534}]}, {"accession": "WWGY01000016.1", "subjects": [{"id": null, "hits": [{"query": "SCO5086", "subject": "MYT96407.1", "identity": 63.218, "coverage": 100.0, "evalue": 1.28e-108, "bitscore": 324.0}], "name": "MYT96407.1", "ipg": "117051962", "start": 18195, "end": 18981, "strand": -1, "sequence": null}, {"id": null, "hits": [{"query": "SCO5087", "subject": "MYT96410.1", "identity": 69.903, "coverage": 88.22269807280514, "evalue": 0.0, "bitscore": 561.0}], "name": "MYT96410.1", "ipg": "39097642", "start": 20755, "end": 22027, "strand": -1, "sequence": null}, {"id": null, "hits": [{"query": "SCO5088", "subject": "MYT96409.1", "identity": 60.859, "coverage": 97.2972972972973, "evalue": 1.49e-151, "bitscore": 445.0}], "name": "MYT96409.1", "ipg": "56422820", "start": 19535, "end": 20759, "strand": -1, "sequence": null}], "clusters": [{"indices": [0, 2, 1], "subjects": [], "intermediate_genes": [], "score": 4.133, "start": 18195, "end": 22027, "number": 2535}]}]}, {"name": "Streptomyces sp.", "strain": "CAI-24", "scaffolds": [{"accession": "NZ_JAANOE010000031.1", "subjects": [{"id": null, "hits": [{"query": "SCO5086", "subject": "WP_053560101.1", "identity": 63.602, "coverage": 100.0, "evalue": 1.31e-108, "bitscore": 324.0}], "name": "WP_053560101.1", "ipg": "91180882", "start": 6499, "end": 7285, "strand": 1, "sequence": null}, {"id": null, "hits": [{"query": "SCO5087", "subject": "WP_114932167.1", "identity": 69.903, "coverage": 88.22269807280514, "evalue": 0.0, "bitscore": 561.0}], "name": "WP_114932167.1", "ipg": "171422234", "start": 3462, "end": 4734, "strand": 1, "sequence": null}, {"id": null, "hits": [{"query": "SCO5088", "subject": "WP_175451492.1", "identity": 60.859, "coverage": 97.2972972972973, "evalue": 3.21e-151, "bitscore": 444.0}], "name": "WP_175451492.1", "ipg": "331962224", "start": 4730, "end": 5954, "strand": 1, "sequence": null}, {"id": null, "hits": [{"query": "SCO5089", "subject": "WP_053560102.1", "identity": 44.872, "coverage": 90.69767441860465, "evalue": 8.96e-15, "bitscore": 73.6}], "name": "WP_053560102.1", "ipg": "91180883", "start": 6030, "end": 6339, "strand": 1, "sequence": null}], "clusters": [{"indices": [1, 2, 3, 0], "subjects": [], "intermediate_genes": [], "score": 6.14026, "start": 3462, "end": 7285, "number": 2536}]}, {"accession": "JAANOE010000031.1", "subjects": [{"id": null, "hits": [{"query": "SCO5086", "subject": "NUV42854.1", "identity": 63.602, "coverage": 100.0, "evalue": 1.31e-108, "bitscore": 324.0}], "name": "NUV42854.1", "ipg": "91180882", "start": 6499, "end": 7285, "strand": 1, "sequence": null}, {"id": null, "hits": [{"query": "SCO5087", "subject": "NUV42851.1", "identity": 69.903, "coverage": 88.22269807280514, "evalue": 0.0, "bitscore": 561.0}], "name": "NUV42851.1", "ipg": "171422234", "start": 3462, "end": 4734, "strand": 1, "sequence": null}, {"id": null, "hits": [{"query": "SCO5088", "subject": "NUV42852.1", "identity": 60.859, "coverage": 97.2972972972973, "evalue": 3.21e-151, "bitscore": 444.0}], "name": "NUV42852.1", "ipg": "331962224", "start": 4730, "end": 5954, "strand": 1, "sequence": null}, {"id": null, "hits": [{"query": "SCO5089", "subject": "NUV42853.1", "identity": 44.872, "coverage": 90.69767441860465, "evalue": 8.96e-15, "bitscore": 73.6}], "name": "NUV42853.1", "ipg": "91180883", "start": 6030, "end": 6339, "strand": 1, "sequence": null}], "clusters": []}]}, {"name": "Streptomyces sp.", "strain": "NPDC056983", "scaffolds": [{"accession": "NZ_JBHURS010000001.1", "subjects": [{"id": null, "hits": [{"query": "SCO5086", "subject": "WP_382756902.1", "identity": 61.776, "coverage": 99.23371647509579, "evalue": 1.32e-108, "bitscore": 324.0}], "name": "WP_382756902.1", "ipg": "908969955", "start": 7273, "end": 8065, "strand": -1, "sequence": null}, {"id": null, "hits": [{"query": "SCO5087", "subject": "WP_382756907.1", "identity": 70.631, "coverage": 88.22269807280514, "evalue": 0.0, "bitscore": 593.0}], "name": "WP_382756907.1", "ipg": "908972119", "start": 9614, "end": 10895, "strand": -1, "sequence": null}, {"id": null, "hits": [{"query": "SCO5088", "subject": "WP_382756905.1", "identity": 60.298, "coverage": 98.52579852579852, "evalue": 9.1e-156, "bitscore": 455.0}], "name": "WP_382756905.1", "ipg": "908972025", "start": 8397, "end": 9618, "strand": -1, "sequence": null}, {"id": null, "hits": [{"query": "SCO5089", "subject": "WP_382756903.1", "identity": 45.122, "coverage": 95.34883720930233, "evalue": 3.27e-15, "bitscore": 74.7}], "name": "WP_382756903.1", "ipg": "908970332", "start": 8077, "end": 8353, "strand": -1, "sequence": null}], "clusters": [{"indices": [0, 3, 2, 1], "subjects": [], "intermediate_genes": [], "score": 6.14467, "start": 7273, "end": 10895, "number": 2538}]}, {"accession": "JBHURS010000001.1", "subjects": [{"id": null, "hits": [{"query": "SCO5086", "subject": "MFC9454131.1", "identity": 61.776, "coverage": 99.23371647509579, "evalue": 1.32e-108, "bitscore": 324.0}], "name": "MFC9454131.1", "ipg": "908969955", "start": 7273, "end": 8065, "strand": -1, "sequence": null}, {"id": null, "hits": [{"query": "SCO5087", "subject": "MFC9454134.1", "identity": 70.631, "coverage": 88.22269807280514, "evalue": 0.0, "bitscore": 593.0}], "name": "MFC9454134.1", "ipg": "908972119", "start": 9614, "end": 10895, "strand": -1, "sequence": null}, {"id": null, "hits": [{"query": "SCO5088", "subject": "MFC9454133.1", "identity": 60.298, "coverage": 98.52579852579852, "evalue": 9.1e-156, "bitscore": 455.0}], "name": "MFC9454133.1", "ipg": "908972025", "start": 8397, "end": 9618, "strand": -1, "sequence": null}, {"id": null, "hits": [{"query": "SCO5089", "subject": "MFC9454132.1", "identity": 45.122, "coverage": 95.34883720930233, "evalue": 3.27e-15, "bitscore": 74.7}], "name": "MFC9454132.1", "ipg": "908970332", "start": 8077, "end": 8353, "strand": -1, "sequence": null}], "clusters": []}, {"accession": "NZ_JBHURS010000380.1", "subjects": [{"id": null, "hits": [{"query": "SCO5086", "subject": "WP_366121970.1", "identity": 60.153, "coverage": 100.0, "evalue": 1.88e-97, "bitscore": 296.0}], "name": "WP_366121970.1", "ipg": "878574732", "start": 6655, "end": 7441, "strand": 1, "sequence": null}], "clusters": []}, {"accession": "JBHURS010000380.1", "subjects": [{"id": null, "hits": [{"query": "SCO5086", "subject": "MFC9460756.1", "identity": 60.153, "coverage": 100.0, "evalue": 1.88e-97, "bitscore": 296.0}], "name": "MFC9460756.1", "ipg": "878574732", "start": 6655, "end": 7441, "strand": 1, "sequence": null}], "clusters": []}, {"accession": "NZ_JBHURS010000154.1", "subjects": [{"id": null, "hits": [{"query": "SCO5087", "subject": "WP_366122012.1", "identity": 67.233, "coverage": 88.22269807280514, "evalue": 0.0, "bitscore": 543.0}], "name": "WP_366122012.1", "ipg": "774735647", "start": 3827, "end": 5093, "strand": -1, "sequence": null}, {"id": null, "hits": [{"query": "SCO5088", "subject": "WP_382761369.1", "identity": 60.448, "coverage": 98.77149877149877, "evalue": 2.53e-151, "bitscore": 444.0}], "name": "WP_382761369.1", "ipg": "908971617", "start": 2619, "end": 3831, "strand": -1, "sequence": null}, {"id": null, "hits": [{"query": "SCO5089", "subject": "WP_266674876.1", "identity": 47.561, "coverage": 95.34883720930233, "evalue": 2.03e-14, "bitscore": 72.4}], "name": "WP_266674876.1", "ipg": "597427441", "start": 2232, "end": 2502, "strand": -1, "sequence": null}], "clusters": [{"indices": [2, 1, 0], "subjects": [], "intermediate_genes": [], "score": 5.10594, "start": 2232, "end": 5093, "number": 2540}]}, {"accession": "JBHURS010000154.1", "subjects": [{"id": null, "hits": [{"query": "SCO5087", "subject": "MFC9458044.1", "identity": 67.233, "coverage": 88.22269807280514, "evalue": 0.0, "bitscore": 543.0}], "name": "MFC9458044.1", "ipg": "774735647", "start": 3827, "end": 5093, "strand": -1, "sequence": null}, {"id": null, "hits": [{"query": "SCO5088", "subject": "MFC9458043.1", "identity": 60.448, "coverage": 98.77149877149877, "evalue": 2.53e-151, "bitscore": 444.0}], "name": "MFC9458043.1", "ipg": "908971617", "start": 2619, "end": 3831, "strand": -1, "sequence": null}, {"id": null, "hits": [{"query": "SCO5089", "subject": "MFC9458042.1", "identity": 47.561, "coverage": 95.34883720930233, "evalue": 2.03e-14, "bitscore": 72.4}], "name": "MFC9458042.1", "ipg": "597427441", "start": 2232, "end": 2502, "strand": -1, "sequence": null}], "clusters": []}, {"accession": "NZ_JBHURS010000429.1", "subjects": [{"id": null, "hits": [{"query": "SCO5089", "subject": "WP_382521376.1", "identity": 40.244, "coverage": 95.34883720930233, "evalue": 5.07e-08, "bitscore": 56.2}], "name": "WP_382521376.1", "ipg": "908971181", "start": 867, "end": 1128, "strand": -1, "sequence": null}], "clusters": []}, {"accession": "JBHURS010000429.1", "subjects": [{"id": null, "hits": [{"query": "SCO5089", "subject": "MFC9461152.1", "identity": 40.244, "coverage": 95.34883720930233, "evalue": 5.07e-08, "bitscore": 56.2}], "name": "MFC9461152.1", "ipg": "908971181", "start": 867, "end": 1128, "strand": -1, "sequence": null}], "clusters": []}]}, {"name": "Streptomyces sp.", "strain": "NBC_01003", "scaffolds": [{"accession": "NZ_CP108708.1", "subjects": [{"id": null, "hits": [{"query": "SCO5086", "subject": "WP_331729305.1", "identity": 61.686, "coverage": 100.0, "evalue": 1.37e-108, "bitscore": 324.0}], "name": "WP_331729305.1", "ipg": "777416514", "start": 74762, "end": 75548, "strand": -1, "sequence": null}, {"id": null, "hits": [{"query": "SCO5087", "subject": "WP_331729313.1", "identity": 69.249, "coverage": 88.43683083511777, "evalue": 0.0, "bitscore": 576.0}], "name": "WP_331729313.1", "ipg": "777416467", "start": 77090, "end": 78350, "strand": -1, "sequence": null}, {"id": null, "hits": [{"query": "SCO5088", "subject": "WP_331729310.1", "identity": 62.843, "coverage": 98.52579852579852, "evalue": 2.52e-156, "bitscore": 457.0}], "name": "WP_331729310.1", "ipg": "777416464", "start": 75852, "end": 77094, "strand": -1, "sequence": null}, {"id": null, "hits": [{"query": "SCO5089", "subject": "WP_331729308.1", "identity": 40.0, "coverage": 93.02325581395348, "evalue": 1.86e-10, "bitscore": 62.4}], "name": "WP_331729308.1", "ipg": "777416480", "start": 75583, "end": 75853, "strand": -1, "sequence": null}], "clusters": [{"indices": [0, 3, 2, 1], "subjects": [], "intermediate_genes": [], "score": 6.14194, "start": 74762, "end": 78350, "number": 2542}]}, {"accession": "CP108708.1", "subjects": [{"id": null, "hits": [{"query": "SCO5086", "subject": "WSW30904.1", "identity": 61.686, "coverage": 100.0, "evalue": 1.37e-108, "bitscore": 324.0}], "name": "WSW30904.1", "ipg": "777416514", "start": 74762, "end": 75548, "strand": -1, "sequence": null}, {"id": null, "hits": [{"query": "SCO5087", "subject": "WSW30907.1", "identity": 69.249, "coverage": 88.43683083511777, "evalue": 0.0, "bitscore": 576.0}], "name": "WSW30907.1", "ipg": "777416467", "start": 77090, "end": 78350, "strand": -1, "sequence": null}, {"id": null, "hits": [{"query": "SCO5088", "subject": "WSW30906.1", "identity": 62.843, "coverage": 98.52579852579852, "evalue": 2.52e-156, "bitscore": 457.0}], "name": "WSW30906.1", "ipg": "777416464", "start": 75852, "end": 77094, "strand": -1, "sequence": null}, {"id": null, "hits": [{"query": "SCO5089", "subject": "WSW30905.1", "identity": 40.0, "coverage": 93.02325581395348, "evalue": 1.86e-10, "bitscore": 62.4}], "name": "WSW30905.1", "ipg": "777416480", "start": 75583, "end": 75853, "strand": -1, "sequence": null}], "clusters": []}]}, {"name": "Streptomyces sp.", "strain": "ISL-1", "scaffolds": [{"accession": "NZ_JAGGOI010000004.1", "subjects": [{"id": null, "hits": [{"query": "SCO5086", "subject": "WP_215089486.1", "identity": 59.77, "coverage": 100.0, "evalue": 1.54e-108, "bitscore": 324.0}], "name": "WP_215089486.1", "ipg": "455502069", "start": 197638, "end": 198418, "strand": -1, "sequence": null}, {"id": null, "hits": [{"query": "SCO5087", "subject": "WP_215089491.1", "identity": 62.201, "coverage": 89.50749464668094, "evalue": 0.0, "bitscore": 532.0}], "name": "WP_215089491.1", "ipg": "455502662", "start": 200110, "end": 201379, "strand": 1, "sequence": null}, {"id": null, "hits": [{"query": "SCO5089", "subject": "WP_215089496.1", "identity": 43.902, "coverage": 95.34883720930233, "evalue": 1.02e-14, "bitscore": 73.2}], "name": "WP_215089496.1", "ipg": "455501336", "start": 203868, "end": 204126, "strand": -1, "sequence": null}], "clusters": [{"indices": [0, 1, 2], "subjects": [], "intermediate_genes": [], "score": 4.0929199999999994, "start": 197638, "end": 204126, "number": 2544}]}, {"accession": "JAGGOI010000004.1", "subjects": [{"id": null, "hits": [{"query": "SCO5086", "subject": "MBT2388382.1", "identity": 59.77, "coverage": 100.0, "evalue": 1.54e-108, "bitscore": 324.0}], "name": "MBT2388382.1", "ipg": "455502069", "start": 197638, "end": 198418, "strand": -1, "sequence": null}, {"id": null, "hits": [{"query": "SCO5087", "subject": "MBT2388385.1", "identity": 62.201, "coverage": 89.50749464668094, "evalue": 0.0, "bitscore": 532.0}], "name": "MBT2388385.1", "ipg": "455502662", "start": 200110, "end": 201379, "strand": 1, "sequence": null}, {"id": null, "hits": [{"query": "SCO5089", "subject": "MBT2388388.1", "identity": 43.902, "coverage": 95.34883720930233, "evalue": 1.02e-14, "bitscore": 73.2}], "name": "MBT2388388.1", "ipg": "455501336", "start": 203868, "end": 204126, "strand": -1, "sequence": null}], "clusters": []}]}, {"name": "Streptomyces sp.", "strain": "NPDC023838", "scaffolds": [{"accession": "NZ_JBFAAD010000015.1", "subjects": [{"id": null, "hits": [{"query": "SCO5086", "subject": "WP_361384073.1", "identity": 60.92, "coverage": 100.0, "evalue": 1.55e-108, "bitscore": 324.0}], "name": "WP_361384073.1", "ipg": "872465340", "start": 90709, "end": 91495, "strand": -1, "sequence": null}, {"id": null, "hits": [{"query": "SCO5087", "subject": "WP_361384094.1", "identity": 67.633, "coverage": 88.6509635974304, "evalue": 0.0, "bitscore": 547.0}], "name": "WP_361384094.1", "ipg": "872464096", "start": 100516, "end": 101782, "strand": 1, "sequence": null}, {"id": null, "hits": [{"query": "SCO5089", "subject": "WP_361383967.1", "identity": 39.024, "coverage": 95.34883720930233, "evalue": 1.18e-12, "bitscore": 67.8}], "name": "WP_361383967.1", "ipg": "872464839", "start": 45896, "end": 46154, "strand": -1, "sequence": null}], "clusters": []}, {"accession": "JBFAAD010000015.1", "subjects": [{"id": null, "hits": [{"query": "SCO5086", "subject": "MEU4349648.1", "identity": 60.92, "coverage": 100.0, "evalue": 1.55e-108, "bitscore": 324.0}], "name": "MEU4349648.1", "ipg": "872465340", "start": 90709, "end": 91495, "strand": -1, "sequence": null}, {"id": null, "hits": [{"query": "SCO5087", "subject": "MEU4349655.1", "identity": 67.633, "coverage": 88.6509635974304, "evalue": 0.0, "bitscore": 547.0}], "name": "MEU4349655.1", "ipg": "872464096", "start": 100516, "end": 101782, "strand": 1, "sequence": null}, {"id": null, "hits": [{"query": "SCO5089", "subject": "MEU4349612.1", "identity": 39.024, "coverage": 95.34883720930233, "evalue": 1.18e-12, "bitscore": 67.8}], "name": "MEU4349612.1", "ipg": "872464839", "start": 45896, "end": 46154, "strand": -1, "sequence": null}], "clusters": []}, {"accession": "NZ_JBFAAD010000011.1", "subjects": [{"id": null, "hits": [{"query": "SCO5086", "subject": "WP_361382248.1", "identity": 61.154, "coverage": 99.61685823754789, "evalue": 1.98e-106, "bitscore": 319.0}], "name": "WP_361382248.1", "ipg": "872466165", "start": 186805, "end": 187603, "strand": -1, "sequence": null}, {"id": null, "hits": [{"query": "SCO5087", "subject": "WP_361382257.1", "identity": 71.053, "coverage": 89.29336188436831, "evalue": 0.0, "bitscore": 570.0}], "name": "WP_361382257.1", "ipg": "872464444", "start": 189180, "end": 190479, "strand": -1, "sequence": null}, {"id": null, "hits": [{"query": "SCO5088", "subject": "WP_361382254.1", "identity": 67.254, "coverage": 97.54299754299754, "evalue": 7.69e-170, "bitscore": 492.0}], "name": "WP_361382254.1", "ipg": "872463039", "start": 187870, "end": 189184, "strand": -1, "sequence": null}, {"id": null, "hits": [{"query": "SCO5089", "subject": "WP_361382251.1", "identity": 53.012, "coverage": 95.34883720930233, "evalue": 1.4e-16, "bitscore": 77.8}], "name": "WP_361382251.1", "ipg": "872462488", "start": 187616, "end": 187874, "strand": -1, "sequence": null}, {"id": null, "hits": [{"query": "SCO5089", "subject": "WP_361382260.1", "identity": 33.803, "coverage": 82.55813953488372, "evalue": 0.000867, "bitscore": 45.4}], "name": "WP_361382260.1", "ipg": "872463880", "start": 190489, "end": 190747, "strand": -1, "sequence": null}], "clusters": [{"indices": [0, 3, 2, 1, 4], "subjects": [], "intermediate_genes": [], "score": 7.15042, "start": 186805, "end": 190747, "number": 2546}]}, {"accession": "JBFAAD010000011.1", "subjects": [{"id": null, "hits": [{"query": "SCO5086", "subject": "MEU4349023.1", "identity": 61.154, "coverage": 99.61685823754789, "evalue": 1.98e-106, "bitscore": 319.0}], "name": "MEU4349023.1", "ipg": "872466165", "start": 186805, "end": 187603, "strand": -1, "sequence": null}, {"id": null, "hits": [{"query": "SCO5087", "subject": "MEU4349026.1", "identity": 71.053, "coverage": 89.29336188436831, "evalue": 0.0, "bitscore": 570.0}], "name": "MEU4349026.1", "ipg": "872464444", "start": 189180, "end": 190479, "strand": -1, "sequence": null}, {"id": null, "hits": [{"query": "SCO5088", "subject": "MEU4349025.1", "identity": 67.254, "coverage": 97.54299754299754, "evalue": 7.69e-170, "bitscore": 492.0}], "name": "MEU4349025.1", "ipg": "872463039", "start": 187870, "end": 189184, "strand": -1, "sequence": null}, {"id": null, "hits": [{"query": "SCO5089", "subject": "MEU4349024.1", "identity": 53.012, "coverage": 95.34883720930233, "evalue": 1.4e-16, "bitscore": 77.8}], "name": "MEU4349024.1", "ipg": "872462488", "start": 187616, "end": 187874, "strand": -1, "sequence": null}, {"id": null, "hits": [{"query": "SCO5089", "subject": "MEU4349027.1", "identity": 33.803, "coverage": 82.55813953488372, "evalue": 0.000867, "bitscore": 45.4}], "name": "MEU4349027.1", "ipg": "872463880", "start": 190489, "end": 190747, "strand": -1, "sequence": null}], "clusters": []}, {"accession": "NZ_JBFAAD010000013.1", "subjects": [{"id": null, "hits": [{"query": "SCO5086", "subject": "WP_361383175.1", "identity": 58.621, "coverage": 100.0, "evalue": 5.5e-103, "bitscore": 310.0}], "name": "WP_361383175.1", "ipg": "872468777", "start": 114266, "end": 115052, "strand": -1, "sequence": null}, {"id": null, "hits": [{"query": "SCO5087", "subject": "WP_361383181.1", "identity": 68.689, "coverage": 88.22269807280514, "evalue": 0.0, "bitscore": 572.0}], "name": "WP_361383181.1", "ipg": "872465388", "start": 116632, "end": 117907, "strand": -1, "sequence": null}, {"id": null, "hits": [{"query": "SCO5088", "subject": "WP_361383178.1", "identity": 61.75, "coverage": 98.28009828009829, "evalue": 2.41e-158, "bitscore": 462.0}], "name": "WP_361383178.1", "ipg": "872464585", "start": 115421, "end": 116636, "strand": -1, "sequence": null}, {"id": null, "hits": [{"query": "SCO5089", "subject": "WP_358832637.1", "identity": 50.0, "coverage": 100.0, "evalue": 4.88e-20, "bitscore": 86.7}], "name": "WP_358832637.1", "ipg": "870311486", "start": 115087, "end": 115354, "strand": -1, "sequence": null}], "clusters": [{"indices": [0, 3, 2, 1], "subjects": [], "intermediate_genes": [], "score": 6.14307, "start": 114266, "end": 117907, "number": 2548}]}, {"accession": "JBFAAD010000013.1", "subjects": [{"id": null, "hits": [{"query": "SCO5086", "subject": "MEU4349336.1", "identity": 58.621, "coverage": 100.0, "evalue": 5.5e-103, "bitscore": 310.0}], "name": "MEU4349336.1", "ipg": "872468777", "start": 114266, "end": 115052, "strand": -1, "sequence": null}, {"id": null, "hits": [{"query": "SCO5087", "subject": "MEU4349339.1", "identity": 68.689, "coverage": 88.22269807280514, "evalue": 0.0, "bitscore": 572.0}], "name": "MEU4349339.1", "ipg": "872465388", "start": 116632, "end": 117907, "strand": -1, "sequence": null}, {"id": null, "hits": [{"query": "SCO5088", "subject": "MEU4349338.1", "identity": 61.75, "coverage": 98.28009828009829, "evalue": 2.41e-158, "bitscore": 462.0}], "name": "MEU4349338.1", "ipg": "872464585", "start": 115421, "end": 116636, "strand": -1, "sequence": null}, {"id": null, "hits": [{"query": "SCO5089", "subject": "MEU4349337.1", "identity": 50.0, "coverage": 100.0, "evalue": 4.88e-20, "bitscore": 86.7}], "name": "MEU4349337.1", "ipg": "870311486", "start": 115087, "end": 115354, "strand": -1, "sequence": null}], "clusters": []}]}, {"name": "Streptomyces sp.", "strain": "NPDC058301", "scaffolds": [{"accession": "NZ_JBHVYU010000033.1", "subjects": [{"id": null, "hits": [{"query": "SCO5086", "subject": "WP_361384073.1", "identity": 60.92, "coverage": 100.0, "evalue": 1.55e-108, "bitscore": 324.0}], "name": "WP_361384073.1", "ipg": "872465340", "start": 17483, "end": 18269, "strand": 1, "sequence": null}, {"id": null, "hits": [{"query": "SCO5087", "subject": "WP_389890469.1", "identity": 68.116, "coverage": 88.6509635974304, "evalue": 0.0, "bitscore": 550.0}], "name": "WP_389890469.1", "ipg": "920017437", "start": 7018, "end": 8284, "strand": -1, "sequence": null}, {"id": null, "hits": [{"query": "SCO5089", "subject": "WP_389890581.1", "identity": 39.024, "coverage": 95.34883720930233, "evalue": 5.13e-13, "bitscore": 68.9}], "name": "WP_389890581.1", "ipg": "920018360", "start": 62773, "end": 63031, "strand": 1, "sequence": null}], "clusters": []}, {"accession": "JBHVYU010000033.1", "subjects": [{"id": null, "hits": [{"query": "SCO5086", "subject": "MFF1478966.1", "identity": 60.92, "coverage": 100.0, "evalue": 1.55e-108, "bitscore": 324.0}], "name": "MFF1478966.1", "ipg": "872465340", "start": 17483, "end": 18269, "strand": 1, "sequence": null}, {"id": null, "hits": [{"query": "SCO5087", "subject": "MFF1478959.1", "identity": 68.116, "coverage": 88.6509635974304, "evalue": 0.0, "bitscore": 550.0}], "name": "MFF1478959.1", "ipg": "920017437", "start": 7018, "end": 8284, "strand": -1, "sequence": null}, {"id": null, "hits": [{"query": "SCO5089", "subject": "MFF1479002.1", "identity": 39.024, "coverage": 95.34883720930233, "evalue": 5.13e-13, "bitscore": 68.9}], "name": "MFF1479002.1", "ipg": "920018360", "start": 62773, "end": 63031, "strand": 1, "sequence": null}], "clusters": []}, {"accession": "NZ_JBHVYU010000105.1", "subjects": [{"id": null, "hits": [{"query": "SCO5086", "subject": "WP_389896438.1", "identity": 61.154, "coverage": 99.61685823754789, "evalue": 9.33e-106, "bitscore": 317.0}], "name": "WP_389896438.1", "ipg": "920014772", "start": 20657, "end": 21455, "strand": 1, "sequence": null}, {"id": null, "hits": [{"query": "SCO5087", "subject": "WP_389896433.1", "identity": 71.053, "coverage": 89.29336188436831, "evalue": 0.0, "bitscore": 570.0}], "name": "WP_389896433.1", "ipg": "920015302", "start": 17799, "end": 19080, "strand": 1, "sequence": null}, {"id": null, "hits": [{"query": "SCO5088", "subject": "WP_389896436.1", "identity": 67.254, "coverage": 97.54299754299754, "evalue": 2.42e-169, "bitscore": 491.0}], "name": "WP_389896436.1", "ipg": "920018542", "start": 19076, "end": 20390, "strand": 1, "sequence": null}, {"id": null, "hits": [{"query": "SCO5089", "subject": "WP_361382251.1", "identity": 53.012, "coverage": 95.34883720930233, "evalue": 1.4e-16, "bitscore": 77.8}], "name": "WP_361382251.1", "ipg": "872462488", "start": 20386, "end": 20644, "strand": 1, "sequence": null}, {"id": null, "hits": [{"query": "SCO5089", "subject": "WP_361382260.1", "identity": 33.803, "coverage": 82.55813953488372, "evalue": 0.000867, "bitscore": 45.4}], "name": "WP_361382260.1", "ipg": "872463880", "start": 17513, "end": 17771, "strand": 1, "sequence": null}], "clusters": [{"indices": [4, 1, 2, 3, 0], "subjects": [], "intermediate_genes": [], "score": 7.15012, "start": 17513, "end": 21455, "number": 2550}]}, {"accession": "JBHVYU010000105.1", "subjects": [{"id": null, "hits": [{"query": "SCO5086", "subject": "MFF1481719.1", "identity": 61.154, "coverage": 99.61685823754789, "evalue": 9.33e-106, "bitscore": 317.0}], "name": "MFF1481719.1", "ipg": "920014772", "start": 20657, "end": 21455, "strand": 1, "sequence": null}, {"id": null, "hits": [{"query": "SCO5087", "subject": "MFF1481716.1", "identity": 71.053, "coverage": 89.29336188436831, "evalue": 0.0, "bitscore": 570.0}], "name": "MFF1481716.1", "ipg": "920015302", "start": 17799, "end": 19080, "strand": 1, "sequence": null}, {"id": null, "hits": [{"query": "SCO5088", "subject": "MFF1481717.1", "identity": 67.254, "coverage": 97.54299754299754, "evalue": 2.42e-169, "bitscore": 491.0}], "name": "MFF1481717.1", "ipg": "920018542", "start": 19076, "end": 20390, "strand": 1, "sequence": null}, {"id": null, "hits": [{"query": "SCO5089", "subject": "MFF1481718.1", "identity": 53.012, "coverage": 95.34883720930233, "evalue": 1.4e-16, "bitscore": 77.8}], "name": "MFF1481718.1", "ipg": "872462488", "start": 20386, "end": 20644, "strand": 1, "sequence": null}, {"id": null, "hits": [{"query": "SCO5089", "subject": "MFF1481715.1", "identity": 33.803, "coverage": 82.55813953488372, "evalue": 0.000867, "bitscore": 45.4}], "name": "MFF1481715.1", "ipg": "872463880", "start": 17513, "end": 17771, "strand": 1, "sequence": null}], "clusters": []}, {"accession": "NZ_JBHVYU010000116.1", "subjects": [{"id": null, "hits": [{"query": "SCO5086", "subject": "WP_389896958.1", "identity": 58.621, "coverage": 100.0, "evalue": 8.15e-103, "bitscore": 310.0}], "name": "WP_389896958.1", "ipg": "920016883", "start": 18376, "end": 19162, "strand": -1, "sequence": null}, {"id": null, "hits": [{"query": "SCO5087", "subject": "WP_389896964.1", "identity": 68.447, "coverage": 88.22269807280514, "evalue": 0.0, "bitscore": 572.0}], "name": "WP_389896964.1", "ipg": "920019802", "start": 20742, "end": 22017, "strand": -1, "sequence": null}, {"id": null, "hits": [{"query": "SCO5088", "subject": "WP_389896962.1", "identity": 61.25, "coverage": 98.28009828009829, "evalue": 3.38e-164, "bitscore": 477.0}], "name": "WP_389896962.1", "ipg": "920019674", "start": 19531, "end": 20746, "strand": -1, "sequence": null}, {"id": null, "hits": [{"query": "SCO5089", "subject": "WP_389896960.1", "identity": 50.0, "coverage": 100.0, "evalue": 8.16e-20, "bitscore": 86.3}], "name": "WP_389896960.1", "ipg": "920015876", "start": 19197, "end": 19464, "strand": -1, "sequence": null}], "clusters": [{"indices": [0, 3, 2, 1], "subjects": [], "intermediate_genes": [], "score": 6.14453, "start": 18376, "end": 22017, "number": 2552}]}, {"accession": "JBHVYU010000116.1", "subjects": [{"id": null, "hits": [{"query": "SCO5086", "subject": "MFF1481963.1", "identity": 58.621, "coverage": 100.0, "evalue": 8.15e-103, "bitscore": 310.0}], "name": "MFF1481963.1", "ipg": "920016883", "start": 18376, "end": 19162, "strand": -1, "sequence": null}, {"id": null, "hits": [{"query": "SCO5087", "subject": "MFF1481966.1", "identity": 68.447, "coverage": 88.22269807280514, "evalue": 0.0, "bitscore": 572.0}], "name": "MFF1481966.1", "ipg": "920019802", "start": 20742, "end": 22017, "strand": -1, "sequence": null}, {"id": null, "hits": [{"query": "SCO5088", "subject": "MFF1481965.1", "identity": 61.25, "coverage": 98.28009828009829, "evalue": 3.38e-164, "bitscore": 477.0}], "name": "MFF1481965.1", "ipg": "920019674", "start": 19531, "end": 20746, "strand": -1, "sequence": null}, {"id": null, "hits": [{"query": "SCO5089", "subject": "MFF1481964.1", "identity": 50.0, "coverage": 100.0, "evalue": 8.16e-20, "bitscore": 86.3}], "name": "MFF1481964.1", "ipg": "920015876", "start": 19197, "end": 19464, "strand": -1, "sequence": null}], "clusters": []}]}, {"name": "Streptomyces sp.", "strain": "NPDC058052", "scaffolds": [{"accession": "NZ_JBHVRX010000006.1", "subjects": [{"id": null, "hits": [{"query": "SCO5086", "subject": "WP_390065483.1", "identity": 62.977, "coverage": 99.23371647509579, "evalue": 1.55e-108, "bitscore": 324.0}], "name": "WP_390065483.1", "ipg": "920261200", "start": 7427, "end": 8219, "strand": -1, "sequence": null}, {"id": null, "hits": [{"query": "SCO5087", "subject": "WP_390065489.1", "identity": 69.903, "coverage": 88.22269807280514, "evalue": 0.0, "bitscore": 584.0}], "name": "WP_390065489.1", "ipg": "920259629", "start": 9857, "end": 11138, "strand": -1, "sequence": null}, {"id": null, "hits": [{"query": "SCO5088", "subject": "WP_390065487.1", "identity": 60.553, "coverage": 97.78869778869779, "evalue": 1.44e-155, "bitscore": 455.0}], "name": "WP_390065487.1", "ipg": "920257311", "start": 8640, "end": 9861, "strand": -1, "sequence": null}, {"id": null, "hits": [{"query": "SCO5089", "subject": "WP_390065485.1", "identity": 46.988, "coverage": 96.51162790697676, "evalue": 1.38e-15, "bitscore": 75.5}], "name": "WP_390065485.1", "ipg": "920262138", "start": 8230, "end": 8500, "strand": -1, "sequence": null}], "clusters": [{"indices": [0, 3, 2, 1], "subjects": [], "intermediate_genes": [], "score": 6.14385, "start": 7427, "end": 11138, "number": 2554}]}, {"accession": "JBHVRX010000006.1", "subjects": [{"id": null, "hits": [{"query": "SCO5086", "subject": "MFF2775362.1", "identity": 62.977, "coverage": 99.23371647509579, "evalue": 1.55e-108, "bitscore": 324.0}], "name": "MFF2775362.1", "ipg": "920261200", "start": 7427, "end": 8219, "strand": -1, "sequence": null}, {"id": null, "hits": [{"query": "SCO5087", "subject": "MFF2775365.1", "identity": 69.903, "coverage": 88.22269807280514, "evalue": 0.0, "bitscore": 584.0}], "name": "MFF2775365.1", "ipg": "920259629", "start": 9857, "end": 11138, "strand": -1, "sequence": null}, {"id": null, "hits": [{"query": "SCO5088", "subject": "MFF2775364.1", "identity": 60.553, "coverage": 97.78869778869779, "evalue": 1.44e-155, "bitscore": 455.0}], "name": "MFF2775364.1", "ipg": "920257311", "start": 8640, "end": 9861, "strand": -1, "sequence": null}, {"id": null, "hits": [{"query": "SCO5089", "subject": "MFF2775363.1", "identity": 46.988, "coverage": 96.51162790697676, "evalue": 1.38e-15, "bitscore": 75.5}], "name": "MFF2775363.1", "ipg": "920262138", "start": 8230, "end": 8500, "strand": -1, "sequence": null}], "clusters": []}]}, {"name": "Streptomyces sp.", "strain": "NPDC058308", "scaffolds": [{"accession": "NZ_JBHVZA010000015.1", "subjects": [{"id": null, "hits": [{"query": "SCO5086", "subject": "WP_389718535.1", "identity": 61.628, "coverage": 98.85057471264368, "evalue": 1.58e-108, "bitscore": 324.0}], "name": "WP_389718535.1", "ipg": "919966770", "start": 175580, "end": 176363, "strand": 1, "sequence": null}, {"id": null, "hits": [{"query": "SCO5087", "subject": "WP_389718504.1", "identity": 67.626, "coverage": 89.29336188436831, "evalue": 0.0, "bitscore": 576.0}], "name": "WP_389718504.1", "ipg": "919967680", "start": 161645, "end": 162902, "strand": 1, "sequence": null}, {"id": null, "hits": [{"query": "SCO5088", "subject": "WP_389718507.1", "identity": 59.653, "coverage": 99.26289926289927, "evalue": 1.55e-154, "bitscore": 452.0}], "name": "WP_389718507.1", "ipg": "919966923", "start": 162898, "end": 164113, "strand": 1, "sequence": null}, {"id": null, "hits": [{"query": "SCO5089", "subject": "WP_389718533.1", "identity": 48.718, "coverage": 90.69767441860465, "evalue": 2.45e-14, "bitscore": 72.4}], "name": "WP_389718533.1", "ipg": "919969373", "start": 175282, "end": 175552, "strand": 1, "sequence": null}], "clusters": [{"indices": [1, 2, 3, 0], "subjects": [], "intermediate_genes": [], "score": 6.14244, "start": 161645, "end": 176363, "number": 2556}]}, {"accession": "JBHVZA010000015.1", "subjects": [{"id": null, "hits": [{"query": "SCO5086", "subject": "MFF1378828.1", "identity": 61.628, "coverage": 98.85057471264368, "evalue": 1.58e-108, "bitscore": 324.0}], "name": "MFF1378828.1", "ipg": "919966770", "start": 175580, "end": 176363, "strand": 1, "sequence": null}, {"id": null, "hits": [{"query": "SCO5087", "subject": "MFF1378815.1", "identity": 67.626, "coverage": 89.29336188436831, "evalue": 0.0, "bitscore": 576.0}], "name": "MFF1378815.1", "ipg": "919967680", "start": 161645, "end": 162902, "strand": 1, "sequence": null}, {"id": null, "hits": [{"query": "SCO5088", "subject": "MFF1378816.1", "identity": 59.653, "coverage": 99.26289926289927, "evalue": 1.55e-154, "bitscore": 452.0}], "name": "MFF1378816.1", "ipg": "919966923", "start": 162898, "end": 164113, "strand": 1, "sequence": null}, {"id": null, "hits": [{"query": "SCO5089", "subject": "MFF1378827.1", "identity": 48.718, "coverage": 90.69767441860465, "evalue": 2.45e-14, "bitscore": 72.4}], "name": "MFF1378827.1", "ipg": "919969373", "start": 175282, "end": 175552, "strand": 1, "sequence": null}], "clusters": []}]}, {"name": "Streptomyces sp.", "strain": "NBS 14/10", "scaffolds": [{"accession": "NZ_NCSM02000001.1", "subjects": [{"id": null, "hits": [{"query": "SCO5086", "subject": "WP_089512952.1", "identity": 62.452, "coverage": 100.0, "evalue": 1.6e-108, "bitscore": 324.0}], "name": "WP_089512952.1", "ipg": "154776819", "start": 3666301, "end": 3667087, "strand": -1, "sequence": null}, {"id": null, "hits": [{"query": "SCO5087", "subject": "WP_089512944.1", "identity": 68.99, "coverage": 87.79443254817987, "evalue": 0.0, "bitscore": 580.0}], "name": "WP_089512944.1", "ipg": "154776853", "start": 3673688, "end": 3675008, "strand": -1, "sequence": null}, {"id": null, "hits": [{"query": "SCO5088", "subject": "WP_089512945.1", "identity": 59.95, "coverage": 97.54299754299754, "evalue": 1.07e-136, "bitscore": 407.0}], "name": "WP_089512945.1", "ipg": "154776789", "start": 3672456, "end": 3673692, "strand": -1, "sequence": null}, {"id": null, "hits": [{"query": "SCO5089", "subject": "WP_089512946.1", "identity": 46.988, "coverage": 96.51162790697676, "evalue": 2.34e-15, "bitscore": 75.1}], "name": "WP_089512946.1", "ipg": "154776808", "start": 3672048, "end": 3672333, "strand": -1, "sequence": null}], "clusters": [{"indices": [0, 3, 2, 1], "subjects": [], "intermediate_genes": [], "score": 6.13861, "start": 3666301, "end": 3675008, "number": 2558}]}, {"accession": "NCSM02000001.1", "subjects": [{"id": null, "hits": [{"query": "SCO5086", "subject": "KAK1179461.1", "identity": 62.452, "coverage": 100.0, "evalue": 1.6e-108, "bitscore": 324.0}], "name": "KAK1179461.1", "ipg": "154776819", "start": 3666301, "end": 3667087, "strand": -1, "sequence": null}, {"id": null, "hits": [{"query": "SCO5087", "subject": "KAK1179468.1", "identity": 68.99, "coverage": 87.79443254817987, "evalue": 0.0, "bitscore": 580.0}], "name": "KAK1179468.1", "ipg": "154776853", "start": 3673688, "end": 3675008, "strand": -1, "sequence": null}, {"id": null, "hits": [{"query": "SCO5088", "subject": "KAK1179467.1", "identity": 59.95, "coverage": 97.54299754299754, "evalue": 1.07e-136, "bitscore": 407.0}], "name": "KAK1179467.1", "ipg": "154776789", "start": 3672456, "end": 3673692, "strand": -1, "sequence": null}, {"id": null, "hits": [{"query": "SCO5089", "subject": "KAK1179466.1", "identity": 46.988, "coverage": 96.51162790697676, "evalue": 2.34e-15, "bitscore": 75.1}], "name": "KAK1179466.1", "ipg": "154776808", "start": 3672048, "end": 3672333, "strand": -1, "sequence": null}], "clusters": []}]}, {"name": "Streptomyces sp.", "strain": "NPDC013178", "scaffolds": [{"accession": "NZ_JBEYDI010000050.1", "subjects": [{"id": null, "hits": [{"query": "SCO5086", "subject": "WP_360347080.1", "identity": 60.536, "coverage": 100.0, "evalue": 1.62e-108, "bitscore": 324.0}], "name": "WP_360347080.1", "ipg": "871065596", "start": 31512, "end": 32298, "strand": 1, "sequence": null}, {"id": null, "hits": [{"query": "SCO5087", "subject": "WP_360347074.1", "identity": 67.15, "coverage": 88.6509635974304, "evalue": 0.0, "bitscore": 541.0}], "name": "WP_360347074.1", "ipg": "871066149", "start": 27970, "end": 29236, "strand": -1, "sequence": null}, {"id": null, "hits": [{"query": "SCO5089", "subject": "WP_360347144.1", "identity": 45.902, "coverage": 70.93023255813954, "evalue": 3.96e-10, "bitscore": 60.8}], "name": "WP_360347144.1", "ipg": "871066248", "start": 75676, "end": 75868, "strand": 1, "sequence": null}], "clusters": []}, {"accession": "JBEYDI010000050.1", "subjects": [{"id": null, "hits": [{"query": "SCO5086", "subject": "MEU2287222.1", "identity": 60.536, "coverage": 100.0, "evalue": 1.62e-108, "bitscore": 324.0}], "name": "MEU2287222.1", "ipg": "871065596", "start": 31512, "end": 32298, "strand": 1, "sequence": null}, {"id": null, "hits": [{"query": "SCO5087", "subject": "MEU2287219.1", "identity": 67.15, "coverage": 88.6509635974304, "evalue": 0.0, "bitscore": 541.0}], "name": "MEU2287219.1", "ipg": "871066149", "start": 27970, "end": 29236, "strand": -1, "sequence": null}, {"id": null, "hits": [{"query": "SCO5089", "subject": "MEU2287254.1", "identity": 45.902, "coverage": 70.93023255813954, "evalue": 3.96e-10, "bitscore": 60.8}], "name": "MEU2287254.1", "ipg": "871066248", "start": 75676, "end": 75868, "strand": 1, "sequence": null}], "clusters": []}, {"accession": "NZ_JBEYDI010000015.1", "subjects": [{"id": null, "hits": [{"query": "SCO5086", "subject": "WP_360338150.1", "identity": 58.621, "coverage": 100.0, "evalue": 2.88e-106, "bitscore": 318.0}], "name": "WP_360338150.1", "ipg": "112649980", "start": 160537, "end": 161323, "strand": 1, "sequence": null}, {"id": null, "hits": [{"query": "SCO5087", "subject": "WP_360338141.1", "identity": 72.573, "coverage": 88.22269807280514, "evalue": 0.0, "bitscore": 602.0}], "name": "WP_360338141.1", "ipg": "112649977", "start": 157475, "end": 158756, "strand": 1, "sequence": null}, {"id": null, "hits": [{"query": "SCO5088", "subject": "WP_360338144.1", "identity": 59.012, "coverage": 99.5085995085995, "evalue": 2.35e-165, "bitscore": 480.0}], "name": "WP_360338144.1", "ipg": "112649978", "start": 158752, "end": 159997, "strand": 1, "sequence": null}, {"id": null, "hits": [{"query": "SCO5089", "subject": "WP_360338147.1", "identity": 48.148, "coverage": 94.18604651162791, "evalue": 6.75e-15, "bitscore": 73.6}], "name": "WP_360338147.1", "ipg": "871069083", "start": 160098, "end": 160368, "strand": 1, "sequence": null}], "clusters": [{"indices": [1, 2, 3, 0], "subjects": [], "intermediate_genes": [], "score": 6.14736, "start": 157475, "end": 161323, "number": 2560}]}, {"accession": "JBEYDI010000015.1", "subjects": [{"id": null, "hits": [{"query": "SCO5086", "subject": "MEU2283758.1", "identity": 58.621, "coverage": 100.0, "evalue": 2.88e-106, "bitscore": 318.0}], "name": "MEU2283758.1", "ipg": "112649980", "start": 160537, "end": 161323, "strand": 1, "sequence": null}, {"id": null, "hits": [{"query": "SCO5087", "subject": "MEU2283755.1", "identity": 72.573, "coverage": 88.22269807280514, "evalue": 0.0, "bitscore": 602.0}], "name": "MEU2283755.1", "ipg": "112649977", "start": 157475, "end": 158756, "strand": 1, "sequence": null}, {"id": null, "hits": [{"query": "SCO5088", "subject": "MEU2283756.1", "identity": 59.012, "coverage": 99.5085995085995, "evalue": 2.35e-165, "bitscore": 480.0}], "name": "MEU2283756.1", "ipg": "112649978", "start": 158752, "end": 159997, "strand": 1, "sequence": null}, {"id": null, "hits": [{"query": "SCO5089", "subject": "MEU2283757.1", "identity": 48.148, "coverage": 94.18604651162791, "evalue": 6.75e-15, "bitscore": 73.6}], "name": "MEU2283757.1", "ipg": "871069083", "start": 160098, "end": 160368, "strand": 1, "sequence": null}], "clusters": []}, {"accession": "NZ_JBEYDI010000066.1", "subjects": [{"id": null, "hits": [{"query": "SCO5089", "subject": "WP_360349330.1", "identity": 37.805, "coverage": 95.34883720930233, "evalue": 4.35e-07, "bitscore": 53.5}], "name": "WP_360349330.1", "ipg": "871070595", "start": 865, "end": 1123, "strand": -1, "sequence": null}], "clusters": []}, {"accession": "JBEYDI010000066.1", "subjects": [{"id": null, "hits": [{"query": "SCO5089", "subject": "MEU2288114.1", "identity": 37.805, "coverage": 95.34883720930233, "evalue": 4.35e-07, "bitscore": 53.5}], "name": "MEU2288114.1", "ipg": "871070595", "start": 865, "end": 1123, "strand": -1, "sequence": null}], "clusters": []}]}, {"name": "Streptomyces sp.", "strain": "NPDC005970", "scaffolds": [{"accession": "NZ_JBEXUY010000088.1", "subjects": [{"id": null, "hits": [{"query": "SCO5086", "subject": "WP_311730432.1", "identity": 63.985, "coverage": 100.0, "evalue": 1.62e-108, "bitscore": 324.0}], "name": "WP_311730432.1", "ipg": "700511948", "start": 856, "end": 1642, "strand": 1, "sequence": null}], "clusters": []}, {"accession": "JBEXUY010000088.1", "subjects": [{"id": null, "hits": [{"query": "SCO5086", "subject": "MEU0811027.1", "identity": 63.985, "coverage": 100.0, "evalue": 1.62e-108, "bitscore": 324.0}], "name": "MEU0811027.1", "ipg": "700511948", "start": 856, "end": 1642, "strand": 1, "sequence": null}], "clusters": []}, {"accession": "NZ_JBEXUY010000162.1", "subjects": [{"id": null, "hits": [{"query": "SCO5087", "subject": "WP_358849416.1", "identity": 67.933, "coverage": 88.86509635974305, "evalue": 0.0, "bitscore": 582.0}], "name": "WP_358849416.1", "ipg": "870218274", "start": 6407, "end": 7697, "strand": 1, "sequence": null}, {"id": null, "hits": [{"query": "SCO5088", "subject": "WP_358849417.1", "identity": 60.202, "coverage": 96.80589680589681, "evalue": 4.49e-135, "bitscore": 403.0}], "name": "WP_358849417.1", "ipg": "870220567", "start": 7693, "end": 8926, "strand": 1, "sequence": null}, {"id": null, "hits": [{"query": "SCO5089", "subject": "WP_311730436.1", "identity": 46.988, "coverage": 96.51162790697676, "evalue": 1.12e-15, "bitscore": 75.9}], "name": "WP_311730436.1", "ipg": "700508143", "start": 8982, "end": 9258, "strand": 1, "sequence": null}], "clusters": [{"indices": [0, 1, 2], "subjects": [], "intermediate_genes": [], "score": 5.10609, "start": 6407, "end": 9258, "number": 2562}]}, {"accession": "JBEXUY010000162.1", "subjects": [{"id": null, "hits": [{"query": "SCO5087", "subject": "MEU0812526.1", "identity": 67.933, "coverage": 88.86509635974305, "evalue": 0.0, "bitscore": 582.0}], "name": "MEU0812526.1", "ipg": "870218274", "start": 6407, "end": 7697, "strand": 1, "sequence": null}, {"id": null, "hits": [{"query": "SCO5088", "subject": "MEU0812527.1", "identity": 60.202, "coverage": 96.80589680589681, "evalue": 4.49e-135, "bitscore": 403.0}], "name": "MEU0812527.1", "ipg": "870220567", "start": 7693, "end": 8926, "strand": 1, "sequence": null}, {"id": null, "hits": [{"query": "SCO5089", "subject": "MEU0812528.1", "identity": 46.988, "coverage": 96.51162790697676, "evalue": 1.12e-15, "bitscore": 75.9}], "name": "MEU0812528.1", "ipg": "700508143", "start": 8982, "end": 9258, "strand": 1, "sequence": null}], "clusters": []}]}, {"name": "Streptomyces sp.", "strain": "NPDC021354", "scaffolds": [{"accession": "NZ_JBFACW010000032.1", "subjects": [{"id": null, "hits": [{"query": "SCO5086", "subject": "WP_311730432.1", "identity": 63.985, "coverage": 100.0, "evalue": 1.62e-108, "bitscore": 324.0}], "name": "WP_311730432.1", "ipg": "700511948", "start": 91148, "end": 91934, "strand": 1, "sequence": null}, {"id": null, "hits": [{"query": "SCO5087", "subject": "WP_361189327.1", "identity": 67.696, "coverage": 88.86509635974305, "evalue": 0.0, "bitscore": 582.0}], "name": "WP_361189327.1", "ipg": "872716633", "start": 86092, "end": 87382, "strand": 1, "sequence": null}, {"id": null, "hits": [{"query": "SCO5088", "subject": "WP_311730437.1", "identity": 60.202, "coverage": 96.80589680589681, "evalue": 2.45e-136, "bitscore": 406.0}], "name": "WP_311730437.1", "ipg": "700509899", "start": 87378, "end": 88611, "strand": 1, "sequence": null}, {"id": null, "hits": [{"query": "SCO5089", "subject": "WP_311730436.1", "identity": 46.988, "coverage": 96.51162790697676, "evalue": 1.12e-15, "bitscore": 75.9}], "name": "WP_311730436.1", "ipg": "700508143", "start": 88667, "end": 88943, "strand": 1, "sequence": null}], "clusters": [{"indices": [1, 2, 3, 0], "subjects": [], "intermediate_genes": [], "score": 6.13879, "start": 86092, "end": 91934, "number": 2564}]}, {"accession": "JBFACW010000032.1", "subjects": [{"id": null, "hits": [{"query": "SCO5086", "subject": "MEU5106576.1", "identity": 63.985, "coverage": 100.0, "evalue": 1.62e-108, "bitscore": 324.0}], "name": "MEU5106576.1", "ipg": "700511948", "start": 91148, "end": 91934, "strand": 1, "sequence": null}, {"id": null, "hits": [{"query": "SCO5087", "subject": "MEU5106570.1", "identity": 67.696, "coverage": 88.86509635974305, "evalue": 0.0, "bitscore": 582.0}], "name": "MEU5106570.1", "ipg": "872716633", "start": 86092, "end": 87382, "strand": 1, "sequence": null}, {"id": null, "hits": [{"query": "SCO5088", "subject": "MEU5106571.1", "identity": 60.202, "coverage": 96.80589680589681, "evalue": 2.45e-136, "bitscore": 406.0}], "name": "MEU5106571.1", "ipg": "700509899", "start": 87378, "end": 88611, "strand": 1, "sequence": null}, {"id": null, "hits": [{"query": "SCO5089", "subject": "MEU5106572.1", "identity": 46.988, "coverage": 96.51162790697676, "evalue": 1.12e-15, "bitscore": 75.9}], "name": "MEU5106572.1", "ipg": "700508143", "start": 88667, "end": 88943, "strand": 1, "sequence": null}], "clusters": []}]}, {"name": "Streptomyces sp.", "strain": "NPDC059590", "scaffolds": [{"accession": "NZ_JBHWCH010000052.1", "subjects": [{"id": null, "hits": [{"query": "SCO5086", "subject": "WP_311730432.1", "identity": 63.985, "coverage": 100.0, "evalue": 1.62e-108, "bitscore": 324.0}], "name": "WP_311730432.1", "ipg": "700511948", "start": 13654, "end": 14440, "strand": -1, "sequence": null}, {"id": null, "hits": [{"query": "SCO5087", "subject": "WP_385347120.1", "identity": 67.933, "coverage": 88.86509635974305, "evalue": 0.0, "bitscore": 583.0}], "name": "WP_385347120.1", "ipg": "913885518", "start": 18199, "end": 19489, "strand": -1, "sequence": null}, {"id": null, "hits": [{"query": "SCO5088", "subject": "WP_385347118.1", "identity": 60.202, "coverage": 96.80589680589681, "evalue": 2.79e-136, "bitscore": 406.0}], "name": "WP_385347118.1", "ipg": "913886483", "start": 16970, "end": 18206, "strand": -1, "sequence": null}, {"id": null, "hits": [{"query": "SCO5089", "subject": "WP_385347116.1", "identity": 46.988, "coverage": 96.51162790697676, "evalue": 9.24e-16, "bitscore": 75.9}], "name": "WP_385347116.1", "ipg": "913884964", "start": 16638, "end": 16923, "strand": -1, "sequence": null}], "clusters": [{"indices": [0, 3, 2, 1], "subjects": [], "intermediate_genes": [], "score": 6.13889, "start": 13654, "end": 19489, "number": 2566}]}, {"accession": "JBHWCH010000052.1", "subjects": [{"id": null, "hits": [{"query": "SCO5086", "subject": "MFD8869305.1", "identity": 63.985, "coverage": 100.0, "evalue": 1.62e-108, "bitscore": 324.0}], "name": "MFD8869305.1", "ipg": "700511948", "start": 13654, "end": 14440, "strand": -1, "sequence": null}, {"id": null, "hits": [{"query": "SCO5087", "subject": "MFD8869311.1", "identity": 67.933, "coverage": 88.86509635974305, "evalue": 0.0, "bitscore": 583.0}], "name": "MFD8869311.1", "ipg": "913885518", "start": 18199, "end": 19489, "strand": -1, "sequence": null}, {"id": null, "hits": [{"query": "SCO5088", "subject": "MFD8869310.1", "identity": 60.202, "coverage": 96.80589680589681, "evalue": 2.79e-136, "bitscore": 406.0}], "name": "MFD8869310.1", "ipg": "913886483", "start": 16970, "end": 18206, "strand": -1, "sequence": null}, {"id": null, "hits": [{"query": "SCO5089", "subject": "MFD8869309.1", "identity": 46.988, "coverage": 96.51162790697676, "evalue": 9.24e-16, "bitscore": 75.9}], "name": "MFD8869309.1", "ipg": "913884964", "start": 16638, "end": 16923, "strand": -1, "sequence": null}], "clusters": []}]}, {"name": "Streptomyces sp.", "strain": "NPDC021225", "scaffolds": [{"accession": "NZ_JBIRPV010000001.1", "subjects": [{"id": null, "hits": [{"query": "SCO5086", "subject": "WP_311730432.1", "identity": 63.985, "coverage": 100.0, "evalue": 1.62e-108, "bitscore": 324.0}], "name": "WP_311730432.1", "ipg": "700511948", "start": 332707, "end": 333493, "strand": 1, "sequence": null}, {"id": null, "hits": [{"query": "SCO5087", "subject": "WP_361189327.1", "identity": 67.696, "coverage": 88.86509635974305, "evalue": 0.0, "bitscore": 582.0}], "name": "WP_361189327.1", "ipg": "872716633", "start": 327657, "end": 328947, "strand": 1, "sequence": null}, {"id": null, "hits": [{"query": "SCO5088", "subject": "WP_398369112.1", "identity": 60.202, "coverage": 96.80589680589681, "evalue": 3.87e-136, "bitscore": 405.0}], "name": "WP_398369112.1", "ipg": "932779694", "start": 328940, "end": 330176, "strand": 1, "sequence": null}, {"id": null, "hits": [{"query": "SCO5089", "subject": "WP_385347116.1", "identity": 46.988, "coverage": 96.51162790697676, "evalue": 9.24e-16, "bitscore": 75.9}], "name": "WP_385347116.1", "ipg": "913884964", "start": 330223, "end": 330508, "strand": 1, "sequence": null}], "clusters": [{"indices": [1, 2, 3, 0], "subjects": [], "intermediate_genes": [], "score": 6.13869, "start": 327657, "end": 333493, "number": 2568}]}, {"accession": "JBIRPV010000001.1", "subjects": [{"id": null, "hits": [{"query": "SCO5086", "subject": "MFI0727703.1", "identity": 63.985, "coverage": 100.0, "evalue": 1.62e-108, "bitscore": 324.0}], "name": "MFI0727703.1", "ipg": "700511948", "start": 332707, "end": 333493, "strand": 1, "sequence": null}, {"id": null, "hits": [{"query": "SCO5087", "subject": "MFI0727697.1", "identity": 67.696, "coverage": 88.86509635974305, "evalue": 0.0, "bitscore": 582.0}], "name": "MFI0727697.1", "ipg": "872716633", "start": 327657, "end": 328947, "strand": 1, "sequence": null}, {"id": null, "hits": [{"query": "SCO5088", "subject": "MFI0727698.1", "identity": 60.202, "coverage": 96.80589680589681, "evalue": 3.87e-136, "bitscore": 405.0}], "name": "MFI0727698.1", "ipg": "932779694", "start": 328940, "end": 330176, "strand": 1, "sequence": null}, {"id": null, "hits": [{"query": "SCO5089", "subject": "MFI0727699.1", "identity": 46.988, "coverage": 96.51162790697676, "evalue": 9.24e-16, "bitscore": 75.9}], "name": "MFI0727699.1", "ipg": "913884964", "start": 330223, "end": 330508, "strand": 1, "sequence": null}], "clusters": []}]}, {"name": "Streptomyces sp.", "strain": "NBC_00344", "scaffolds": [{"accession": "NZ_CP107996.1", "subjects": [{"id": null, "hits": [{"query": "SCO5086", "subject": "WP_328535163.1", "identity": 59.77, "coverage": 100.0, "evalue": 1.63e-108, "bitscore": 324.0}], "name": "WP_328535163.1", "ipg": "787779649", "start": 138167, "end": 138953, "strand": 1, "sequence": null}, {"id": null, "hits": [{"query": "SCO5086", "subject": "WP_328538830.1", "identity": 61.628, "coverage": 98.85057471264368, "evalue": 1.69e-101, "bitscore": 306.0}], "name": "WP_328538830.1", "ipg": "787783321", "start": 4749294, "end": 4750092, "strand": -1, "sequence": null}, {"id": null, "hits": [{"query": "SCO5087", "subject": "WP_328535160.1", "identity": 67.718, "coverage": 88.22269807280514, "evalue": 0.0, "bitscore": 579.0}], "name": "WP_328535160.1", "ipg": "787779697", "start": 135164, "end": 136493, "strand": 1, "sequence": null}, {"id": null, "hits": [{"query": "SCO5087", "subject": "WP_328538834.1", "identity": 65.311, "coverage": 89.50749464668094, "evalue": 0.0, "bitscore": 563.0}], "name": "WP_328538834.1", "ipg": "787783300", "start": 4752557, "end": 4753829, "strand": -1, "sequence": null}, {"id": null, "hits": [{"query": "SCO5088", "subject": "WP_328535161.1", "identity": 58.5, "coverage": 98.28009828009829, "evalue": 1.26e-155, "bitscore": 455.0}], "name": "WP_328535161.1", "ipg": "787779698", "start": 136489, "end": 137713, "strand": 1, "sequence": null}, {"id": null, "hits": [{"query": "SCO5088", "subject": "WP_328538833.1", "identity": 58.647, "coverage": 98.03439803439802, "evalue": 7.07e-143, "bitscore": 423.0}], "name": "WP_328538833.1", "ipg": "787783372", "start": 4751313, "end": 4752561, "strand": -1, "sequence": null}, {"id": null, "hits": [{"query": "SCO5089", "subject": "WP_328535162.1", "identity": 48.718, "coverage": 90.69767441860465, "evalue": 6.26e-15, "bitscore": 73.9}], "name": "WP_328535162.1", "ipg": "787779661", "start": 137800, "end": 138079, "strand": 1, "sequence": null}, {"id": null, "hits": [{"query": "SCO5089", "subject": "WP_328538832.1", "identity": 43.59, "coverage": 90.69767441860465, "evalue": 3.21e-13, "bitscore": 69.3}], "name": "WP_328538832.1", "ipg": "787783381", "start": 4751000, "end": 4751258, "strand": -1, "sequence": null}, {"id": null, "hits": [{"query": "SCO5089", "subject": "WP_328536697.1", "identity": 47.17, "coverage": 61.627906976744185, "evalue": 6.36e-06, "bitscore": 50.8}], "name": "WP_328536697.1", "ipg": "787781217", "start": 2094254, "end": 2094512, "strand": -1, "sequence": null}], "clusters": [{"indices": [2, 4, 6, 0], "subjects": [], "intermediate_genes": [], "score": 6.14319, "start": 135164, "end": 138953, "number": 2570}, {"indices": [1, 7, 5, 3], "subjects": [], "intermediate_genes": [], "score": 6.13613, "start": 4749294, "end": 4753829, "number": 2571}]}, {"accession": "CP107996.1", "subjects": [{"id": null, "hits": [{"query": "SCO5086", "subject": "WUL56754.1", "identity": 59.77, "coverage": 100.0, "evalue": 1.63e-108, "bitscore": 324.0}], "name": "WUL56754.1", "ipg": "787779649", "start": 138167, "end": 138953, "strand": 1, "sequence": null}, {"id": null, "hits": [{"query": "SCO5086", "subject": "WUL60451.1", "identity": 61.628, "coverage": 98.85057471264368, "evalue": 1.69e-101, "bitscore": 306.0}], "name": "WUL60451.1", "ipg": "787783321", "start": 4749294, "end": 4750092, "strand": -1, "sequence": null}, {"id": null, "hits": [{"query": "SCO5087", "subject": "WUL56751.1", "identity": 67.718, "coverage": 88.22269807280514, "evalue": 0.0, "bitscore": 579.0}], "name": "WUL56751.1", "ipg": "787779697", "start": 135164, "end": 136493, "strand": 1, "sequence": null}, {"id": null, "hits": [{"query": "SCO5087", "subject": "WUL60455.1", "identity": 65.311, "coverage": 89.50749464668094, "evalue": 0.0, "bitscore": 563.0}], "name": "WUL60455.1", "ipg": "787783300", "start": 4752557, "end": 4753829, "strand": -1, "sequence": null}, {"id": null, "hits": [{"query": "SCO5088", "subject": "WUL56752.1", "identity": 58.5, "coverage": 98.28009828009829, "evalue": 1.26e-155, "bitscore": 455.0}], "name": "WUL56752.1", "ipg": "787779698", "start": 136489, "end": 137713, "strand": 1, "sequence": null}, {"id": null, "hits": [{"query": "SCO5088", "subject": "WUL60454.1", "identity": 58.647, "coverage": 98.03439803439802, "evalue": 7.07e-143, "bitscore": 423.0}], "name": "WUL60454.1", "ipg": "787783372", "start": 4751313, "end": 4752561, "strand": -1, "sequence": null}, {"id": null, "hits": [{"query": "SCO5089", "subject": "WUL56753.1", "identity": 48.718, "coverage": 90.69767441860465, "evalue": 6.26e-15, "bitscore": 73.9}], "name": "WUL56753.1", "ipg": "787779661", "start": 137800, "end": 138079, "strand": 1, "sequence": null}, {"id": null, "hits": [{"query": "SCO5089", "subject": "WUL60453.1", "identity": 43.59, "coverage": 90.69767441860465, "evalue": 3.21e-13, "bitscore": 69.3}], "name": "WUL60453.1", "ipg": "787783381", "start": 4751000, "end": 4751258, "strand": -1, "sequence": null}, {"id": null, "hits": [{"query": "SCO5089", "subject": "WUL58296.1", "identity": 47.17, "coverage": 61.627906976744185, "evalue": 6.36e-06, "bitscore": 50.8}], "name": "WUL58296.1", "ipg": "787781217", "start": 2094254, "end": 2094512, "strand": -1, "sequence": null}], "clusters": []}]}, {"name": "Streptomyces sp.", "strain": "NPDC057199", "scaffolds": [{"accession": "NZ_JBHUWI010000036.1", "subjects": [{"id": null, "hits": [{"query": "SCO5086", "subject": "WP_383385660.1", "identity": 65.217, "coverage": 96.93486590038314, "evalue": 1.66e-108, "bitscore": 324.0}], "name": "WP_383385660.1", "ipg": "909340504", "start": 2077, "end": 2869, "strand": -1, "sequence": null}, {"id": null, "hits": [{"query": "SCO5087", "subject": "WP_383385666.1", "identity": 70.167, "coverage": 89.72162740899357, "evalue": 0.0, "bitscore": 597.0}], "name": "WP_383385666.1", "ipg": "909338109", "start": 4488, "end": 5754, "strand": -1, "sequence": null}, {"id": null, "hits": [{"query": "SCO5088", "subject": "WP_383385663.1", "identity": 62.069, "coverage": 98.28009828009829, "evalue": 2.69e-162, "bitscore": 473.0}], "name": "WP_383385663.1", "ipg": "909341665", "start": 3205, "end": 4492, "strand": -1, "sequence": null}, {"id": null, "hits": [{"query": "SCO5089", "subject": "WP_200398626.1", "identity": 52.439, "coverage": 95.34883720930233, "evalue": 9.37e-19, "bitscore": 83.2}], "name": "WP_200398626.1", "ipg": "390208942", "start": 2887, "end": 3142, "strand": -1, "sequence": null}], "clusters": [{"indices": [0, 3, 2, 1], "subjects": [], "intermediate_genes": [], "score": 6.14772, "start": 2077, "end": 5754, "number": 2574}]}, {"accession": "JBHUWI010000036.1", "subjects": [{"id": null, "hits": [{"query": "SCO5086", "subject": "MFC8663393.1", "identity": 65.217, "coverage": 96.93486590038314, "evalue": 1.66e-108, "bitscore": 324.0}], "name": "MFC8663393.1", "ipg": "909340504", "start": 2077, "end": 2869, "strand": -1, "sequence": null}, {"id": null, "hits": [{"query": "SCO5087", "subject": "MFC8663396.1", "identity": 70.167, "coverage": 89.72162740899357, "evalue": 0.0, "bitscore": 597.0}], "name": "MFC8663396.1", "ipg": "909338109", "start": 4488, "end": 5754, "strand": -1, "sequence": null}, {"id": null, "hits": [{"query": "SCO5088", "subject": "MFC8663395.1", "identity": 62.069, "coverage": 98.28009828009829, "evalue": 2.69e-162, "bitscore": 473.0}], "name": "MFC8663395.1", "ipg": "909341665", "start": 3205, "end": 4492, "strand": -1, "sequence": null}, {"id": null, "hits": [{"query": "SCO5089", "subject": "MFC8663394.1", "identity": 52.439, "coverage": 95.34883720930233, "evalue": 9.37e-19, "bitscore": 83.2}], "name": "MFC8663394.1", "ipg": "390208942", "start": 2887, "end": 3142, "strand": -1, "sequence": null}], "clusters": []}]}, {"name": "Streptomyces sp.", "strain": "NPDC006274", "scaffolds": [{"accession": "NZ_JBEXSC010000025.1", "subjects": [{"id": null, "hits": [{"query": "SCO5086", "subject": "WP_356897709.1", "identity": 62.992, "coverage": 97.31800766283524, "evalue": 1.67e-108, "bitscore": 324.0}], "name": "WP_356897709.1", "ipg": "869868386", "start": 8157, "end": 8943, "strand": -1, "sequence": null}, {"id": null, "hits": [{"query": "SCO5087", "subject": "WP_356897711.1", "identity": 64.251, "coverage": 88.6509635974304, "evalue": 0.0, "bitscore": 536.0}], "name": "WP_356897711.1", "ipg": "869869278", "start": 10141, "end": 11422, "strand": 1, "sequence": null}, {"id": null, "hits": [{"query": "SCO5088", "subject": "WP_356897712.1", "identity": 61.75, "coverage": 98.28009828009829, "evalue": 1.38e-157, "bitscore": 460.0}], "name": "WP_356897712.1", "ipg": "869867252", "start": 11418, "end": 12666, "strand": 1, "sequence": null}, {"id": null, "hits": [{"query": "SCO5089", "subject": "WP_356897713.1", "identity": 46.429, "coverage": 65.11627906976744, "evalue": 2.34e-08, "bitscore": 57.0}], "name": "WP_356897713.1", "ipg": "869867885", "start": 12717, "end": 12996, "strand": 1, "sequence": null}], "clusters": [{"indices": [0, 1, 2, 3], "subjects": [], "intermediate_genes": [], "score": 7.1377, "start": 8157, "end": 12996, "number": 2576}]}, {"accession": "JBEXSC010000025.1", "subjects": [{"id": null, "hits": [{"query": "SCO5086", "subject": "MEU0086929.1", "identity": 62.992, "coverage": 97.31800766283524, "evalue": 1.67e-108, "bitscore": 324.0}], "name": "MEU0086929.1", "ipg": "869868386", "start": 8157, "end": 8943, "strand": -1, "sequence": null}, {"id": null, "hits": [{"query": "SCO5087", "subject": "MEU0086931.1", "identity": 64.251, "coverage": 88.6509635974304, "evalue": 0.0, "bitscore": 536.0}], "name": "MEU0086931.1", "ipg": "869869278", "start": 10141, "end": 11422, "strand": 1, "sequence": null}, {"id": null, "hits": [{"query": "SCO5088", "subject": "MEU0086932.1", "identity": 61.75, "coverage": 98.28009828009829, "evalue": 1.38e-157, "bitscore": 460.0}], "name": "MEU0086932.1", "ipg": "869867252", "start": 11418, "end": 12666, "strand": 1, "sequence": null}, {"id": null, "hits": [{"query": "SCO5089", "subject": "MEU0086933.1", "identity": 46.429, "coverage": 65.11627906976744, "evalue": 2.34e-08, "bitscore": 57.0}], "name": "MEU0086933.1", "ipg": "869867885", "start": 12717, "end": 12996, "strand": 1, "sequence": null}], "clusters": []}]}, {"name": "Streptomyces sp.", "strain": "NPDC006294", "scaffolds": [{"accession": "NZ_JBIAHV010000018.1", "subjects": [{"id": null, "hits": [{"query": "SCO5086", "subject": "WP_356897709.1", "identity": 62.992, "coverage": 97.31800766283524, "evalue": 1.67e-108, "bitscore": 324.0}], "name": "WP_356897709.1", "ipg": "869868386", "start": 111224, "end": 112010, "strand": 1, "sequence": null}, {"id": null, "hits": [{"query": "SCO5087", "subject": "WP_356897711.1", "identity": 64.251, "coverage": 88.6509635974304, "evalue": 0.0, "bitscore": 536.0}], "name": "WP_356897711.1", "ipg": "869869278", "start": 108745, "end": 110026, "strand": -1, "sequence": null}, {"id": null, "hits": [{"query": "SCO5088", "subject": "WP_356897712.1", "identity": 61.75, "coverage": 98.28009828009829, "evalue": 1.38e-157, "bitscore": 460.0}], "name": "WP_356897712.1", "ipg": "869867252", "start": 107501, "end": 108749, "strand": -1, "sequence": null}, {"id": null, "hits": [{"query": "SCO5089", "subject": "WP_356897713.1", "identity": 46.429, "coverage": 65.11627906976744, "evalue": 2.34e-08, "bitscore": 57.0}], "name": "WP_356897713.1", "ipg": "869867885", "start": 107171, "end": 107450, "strand": -1, "sequence": null}], "clusters": [{"indices": [3, 2, 1, 0], "subjects": [], "intermediate_genes": [], "score": 7.1377, "start": 107171, "end": 112010, "number": 2578}]}, {"accession": "JBIAHV010000018.1", "subjects": [{"id": null, "hits": [{"query": "SCO5086", "subject": "MFE9595852.1", "identity": 62.992, "coverage": 97.31800766283524, "evalue": 1.67e-108, "bitscore": 324.0}], "name": "MFE9595852.1", "ipg": "869868386", "start": 111224, "end": 112010, "strand": 1, "sequence": null}, {"id": null, "hits": [{"query": "SCO5087", "subject": "MFE9595850.1", "identity": 64.251, "coverage": 88.6509635974304, "evalue": 0.0, "bitscore": 536.0}], "name": "MFE9595850.1", "ipg": "869869278", "start": 108745, "end": 110026, "strand": -1, "sequence": null}, {"id": null, "hits": [{"query": "SCO5088", "subject": "MFE9595849.1", "identity": 61.75, "coverage": 98.28009828009829, "evalue": 1.38e-157, "bitscore": 460.0}], "name": "MFE9595849.1", "ipg": "869867252", "start": 107501, "end": 108749, "strand": -1, "sequence": null}, {"id": null, "hits": [{"query": "SCO5089", "subject": "MFE9595848.1", "identity": 46.429, "coverage": 65.11627906976744, "evalue": 2.34e-08, "bitscore": 57.0}], "name": "MFE9595848.1", "ipg": "869867885", "start": 107171, "end": 107450, "strand": -1, "sequence": null}], "clusters": []}]}, {"name": "Streptomyces sp.", "strain": "NPDC051180", "scaffolds": [{"accession": "NZ_JBFBBC010000006.1", "subjects": [{"id": null, "hits": [{"query": "SCO5086", "subject": "WP_366305261.1", "identity": 61.303, "coverage": 100.0, "evalue": 1.69e-108, "bitscore": 324.0}], "name": "WP_366305261.1", "ipg": "879838127", "start": 322503, "end": 323289, "strand": -1, "sequence": null}, {"id": null, "hits": [{"query": "SCO5089", "subject": "WP_017237251.1", "identity": 35.897, "coverage": 90.69767441860465, "evalue": 1.54e-07, "bitscore": 55.1}], "name": "WP_017237251.1", "ipg": "37841190", "start": 320585, "end": 320855, "strand": 1, "sequence": null}], "clusters": []}, {"accession": "JBFBBC010000006.1", "subjects": [{"id": null, "hits": [{"query": "SCO5086", "subject": "MEV8588175.1", "identity": 61.303, "coverage": 100.0, "evalue": 1.69e-108, "bitscore": 324.0}], "name": "MEV8588175.1", "ipg": "879838127", "start": 322503, "end": 323289, "strand": -1, "sequence": null}, {"id": null, "hits": [{"query": "SCO5089", "subject": "MEV8588172.1", "identity": 35.897, "coverage": 90.69767441860465, "evalue": 1.54e-07, "bitscore": 55.1}], "name": "MEV8588172.1", "ipg": "37841190", "start": 320585, "end": 320855, "strand": 1, "sequence": null}], "clusters": []}, {"accession": "NZ_JBFBBC010000033.1", "subjects": [{"id": null, "hits": [{"query": "SCO5087", "subject": "WP_366310149.1", "identity": 69.175, "coverage": 88.22269807280514, "evalue": 0.0, "bitscore": 573.0}], "name": "WP_366310149.1", "ipg": "879836521", "start": 8702, "end": 9977, "strand": -1, "sequence": null}, {"id": null, "hits": [{"query": "SCO5088", "subject": "WP_366310147.1", "identity": 58.0, "coverage": 98.28009828009829, "evalue": 1.77e-156, "bitscore": 457.0}], "name": "WP_366310147.1", "ipg": "879833931", "start": 7485, "end": 8706, "strand": -1, "sequence": null}], "clusters": []}, {"accession": "JBFBBC010000033.1", "subjects": [{"id": null, "hits": [{"query": "SCO5087", "subject": "MEV8591317.1", "identity": 69.175, "coverage": 88.22269807280514, "evalue": 0.0, "bitscore": 573.0}], "name": "MEV8591317.1", "ipg": "879836521", "start": 8702, "end": 9977, "strand": -1, "sequence": null}, {"id": null, "hits": [{"query": "SCO5088", "subject": "MEV8591316.1", "identity": 58.0, "coverage": 98.28009828009829, "evalue": 1.77e-156, "bitscore": 457.0}], "name": "MEV8591316.1", "ipg": "879833931", "start": 7485, "end": 8706, "strand": -1, "sequence": null}], "clusters": []}]}, {"name": "Streptomyces sp.", "strain": "NPDC059491", "scaffolds": [{"accession": "NZ_JBHYTY010000082.1", "subjects": [{"id": null, "hits": [{"query": "SCO5086", "subject": "WP_366305261.1", "identity": 61.303, "coverage": 100.0, "evalue": 1.69e-108, "bitscore": 324.0}], "name": "WP_366305261.1", "ipg": "879838127", "start": 19399, "end": 20185, "strand": 1, "sequence": null}, {"id": null, "hits": [{"query": "SCO5089", "subject": "WP_017237251.1", "identity": 35.897, "coverage": 90.69767441860465, "evalue": 1.54e-07, "bitscore": 55.1}], "name": "WP_017237251.1", "ipg": "37841190", "start": 21833, "end": 22103, "strand": -1, "sequence": null}], "clusters": []}, {"accession": "JBHYTY010000082.1", "subjects": [{"id": null, "hits": [{"query": "SCO5086", "subject": "MFE2015795.1", "identity": 61.303, "coverage": 100.0, "evalue": 1.69e-108, "bitscore": 324.0}], "name": "MFE2015795.1", "ipg": "879838127", "start": 19399, "end": 20185, "strand": 1, "sequence": null}, {"id": null, "hits": [{"query": "SCO5089", "subject": "MFE2015798.1", "identity": 35.897, "coverage": 90.69767441860465, "evalue": 1.54e-07, "bitscore": 55.1}], "name": "MFE2015798.1", "ipg": "37841190", "start": 21833, "end": 22103, "strand": -1, "sequence": null}], "clusters": []}, {"accession": "NZ_JBHYTY010000015.1", "subjects": [{"id": null, "hits": [{"query": "SCO5087", "subject": "WP_366310149.1", "identity": 69.175, "coverage": 88.22269807280514, "evalue": 0.0, "bitscore": 573.0}], "name": "WP_366310149.1", "ipg": "879836521", "start": 137233, "end": 138508, "strand": 1, "sequence": null}, {"id": null, "hits": [{"query": "SCO5088", "subject": "WP_366310147.1", "identity": 58.0, "coverage": 98.28009828009829, "evalue": 1.77e-156, "bitscore": 457.0}], "name": "WP_366310147.1", "ipg": "879833931", "start": 138504, "end": 139725, "strand": 1, "sequence": null}], "clusters": []}, {"accession": "JBHYTY010000015.1", "subjects": [{"id": null, "hits": [{"query": "SCO5087", "subject": "MFE2012229.1", "identity": 69.175, "coverage": 88.22269807280514, "evalue": 0.0, "bitscore": 573.0}], "name": "MFE2012229.1", "ipg": "879836521", "start": 137233, "end": 138508, "strand": 1, "sequence": null}, {"id": null, "hits": [{"query": "SCO5088", "subject": "MFE2012230.1", "identity": 58.0, "coverage": 98.28009828009829, "evalue": 1.77e-156, "bitscore": 457.0}], "name": "MFE2012230.1", "ipg": "879833931", "start": 138504, "end": 139725, "strand": 1, "sequence": null}], "clusters": []}]}, {"name": "Streptomyces sp.", "strain": "NPDC046862", "scaffolds": [{"accession": "NZ_JBEYXP010000033.1", "subjects": [{"id": null, "hits": [{"query": "SCO5086", "subject": "WP_366830135.1", "identity": 59.608, "coverage": 97.70114942528735, "evalue": 1.72e-108, "bitscore": 324.0}], "name": "WP_366830135.1", "ipg": "880380086", "start": 92678, "end": 93458, "strand": -1, "sequence": null}, {"id": null, "hits": [{"query": "SCO5087", "subject": "WP_366830138.1", "identity": 62.864, "coverage": 88.22269807280514, "evalue": 0.0, "bitscore": 530.0}], "name": "WP_366830138.1", "ipg": "880381679", "start": 95147, "end": 96425, "strand": 1, "sequence": null}, {"id": null, "hits": [{"query": "SCO5089", "subject": "WP_366830140.1", "identity": 46.341, "coverage": 95.34883720930233, "evalue": 6.9e-16, "bitscore": 76.3}], "name": "WP_366830140.1", "ipg": "880379421", "start": 97741, "end": 97999, "strand": -1, "sequence": null}], "clusters": [{"indices": [0, 1, 2], "subjects": [], "intermediate_genes": [], "score": 4.093030000000001, "start": 92678, "end": 97999, "number": 2580}]}, {"accession": "JBEYXP010000033.1", "subjects": [{"id": null, "hits": [{"query": "SCO5086", "subject": "MEW2400540.1", "identity": 59.608, "coverage": 97.70114942528735, "evalue": 1.72e-108, "bitscore": 324.0}], "name": "MEW2400540.1", "ipg": "880380086", "start": 92678, "end": 93458, "strand": -1, "sequence": null}, {"id": null, "hits": [{"query": "SCO5087", "subject": "MEW2400543.1", "identity": 62.864, "coverage": 88.22269807280514, "evalue": 0.0, "bitscore": 530.0}], "name": "MEW2400543.1", "ipg": "880381679", "start": 95147, "end": 96425, "strand": 1, "sequence": null}, {"id": null, "hits": [{"query": "SCO5089", "subject": "MEW2400545.1", "identity": 46.341, "coverage": 95.34883720930233, "evalue": 6.9e-16, "bitscore": 76.3}], "name": "MEW2400545.1", "ipg": "880379421", "start": 97741, "end": 97999, "strand": -1, "sequence": null}], "clusters": []}]}, {"name": "Streptomyces sp.", "strain": "NPDC013978", "scaffolds": [{"accession": "NZ_JBICAM010000025.1", "subjects": [{"id": null, "hits": [{"query": "SCO5086", "subject": "WP_391807048.1", "identity": 61.303, "coverage": 100.0, "evalue": 1.76e-108, "bitscore": 324.0}], "name": "WP_391807048.1", "ipg": "923805919", "start": 28630, "end": 29416, "strand": -1, "sequence": null}, {"id": null, "hits": [{"query": "SCO5087", "subject": "WP_391807075.1", "identity": 65.777, "coverage": 88.22269807280514, "evalue": 0.0, "bitscore": 556.0}], "name": "WP_391807075.1", "ipg": "923810380", "start": 57240, "end": 58506, "strand": -1, "sequence": null}, {"id": null, "hits": [{"query": "SCO5088", "subject": "WP_391807074.1", "identity": 59.398, "coverage": 97.78869778869779, "evalue": 1.5e-134, "bitscore": 402.0}], "name": "WP_391807074.1", "ipg": "923809182", "start": 55975, "end": 57244, "strand": -1, "sequence": null}, {"id": null, "hits": [{"query": "SCO5089", "subject": "WP_391807073.1", "identity": 47.368, "coverage": 88.37209302325581, "evalue": 2.38e-14, "bitscore": 72.4}], "name": "WP_391807073.1", "ipg": "923807309", "start": 55638, "end": 55902, "strand": -1, "sequence": null}], "clusters": [{"indices": [3, 2, 1], "subjects": [], "intermediate_genes": [], "score": 5.10304, "start": 55638, "end": 58506, "number": 2582}]}, {"accession": "JBICAM010000025.1", "subjects": [{"id": null, "hits": [{"query": "SCO5086", "subject": "MFF9778135.1", "identity": 61.303, "coverage": 100.0, "evalue": 1.76e-108, "bitscore": 324.0}], "name": "MFF9778135.1", "ipg": "923805919", "start": 28630, "end": 29416, "strand": -1, "sequence": null}, {"id": null, "hits": [{"query": "SCO5087", "subject": "MFF9778165.1", "identity": 65.777, "coverage": 88.22269807280514, "evalue": 0.0, "bitscore": 556.0}], "name": "MFF9778165.1", "ipg": "923810380", "start": 57240, "end": 58506, "strand": -1, "sequence": null}, {"id": null, "hits": [{"query": "SCO5088", "subject": "MFF9778164.1", "identity": 59.398, "coverage": 97.78869778869779, "evalue": 1.5e-134, "bitscore": 402.0}], "name": "MFF9778164.1", "ipg": "923809182", "start": 55975, "end": 57244, "strand": -1, "sequence": null}, {"id": null, "hits": [{"query": "SCO5089", "subject": "MFF9778163.1", "identity": 47.368, "coverage": 88.37209302325581, "evalue": 2.38e-14, "bitscore": 72.4}], "name": "MFF9778163.1", "ipg": "923807309", "start": 55638, "end": 55902, "strand": -1, "sequence": null}], "clusters": []}]}, {"name": "Streptomyces sp.", "strain": "NPDC002932", "scaffolds": [{"accession": "NZ_JBIAPO010000029.1", "subjects": [{"id": null, "hits": [{"query": "SCO5086", "subject": "WP_389221050.1", "identity": 62.934, "coverage": 99.23371647509579, "evalue": 1.83e-108, "bitscore": 324.0}], "name": "WP_389221050.1", "ipg": "920334315", "start": 20338, "end": 21130, "strand": -1, "sequence": null}, {"id": null, "hits": [{"query": "SCO5087", "subject": "WP_389221055.1", "identity": 67.548, "coverage": 89.07922912205566, "evalue": 0.0, "bitscore": 576.0}], "name": "WP_389221055.1", "ipg": "920334873", "start": 22734, "end": 24006, "strand": -1, "sequence": null}, {"id": null, "hits": [{"query": "SCO5088", "subject": "WP_328698329.1", "identity": 61.25, "coverage": 98.28009828009829, "evalue": 1.53e-165, "bitscore": 480.0}], "name": "WP_328698329.1", "ipg": "787895232", "start": 21517, "end": 22738, "strand": -1, "sequence": null}, {"id": null, "hits": [{"query": "SCO5089", "subject": "WP_073737893.1", "identity": 48.78, "coverage": 95.34883720930233, "evalue": 2.03e-17, "bitscore": 80.1}], "name": "WP_073737893.1", "ipg": "132460120", "start": 21191, "end": 21461, "strand": -1, "sequence": null}], "clusters": [{"indices": [0, 3, 2, 1], "subjects": [], "intermediate_genes": [], "score": 6.14601, "start": 20338, "end": 24006, "number": 2584}]}, {"accession": "JBIAPO010000029.1", "subjects": [{"id": null, "hits": [{"query": "SCO5086", "subject": "MFF3265242.1", "identity": 62.934, "coverage": 99.23371647509579, "evalue": 1.83e-108, "bitscore": 324.0}], "name": "MFF3265242.1", "ipg": "920334315", "start": 20338, "end": 21130, "strand": -1, "sequence": null}, {"id": null, "hits": [{"query": "SCO5087", "subject": "MFF3265245.1", "identity": 67.548, "coverage": 89.07922912205566, "evalue": 0.0, "bitscore": 576.0}], "name": "MFF3265245.1", "ipg": "920334873", "start": 22734, "end": 24006, "strand": -1, "sequence": null}, {"id": null, "hits": [{"query": "SCO5088", "subject": "MFF3265244.1", "identity": 61.25, "coverage": 98.28009828009829, "evalue": 1.53e-165, "bitscore": 480.0}], "name": "MFF3265244.1", "ipg": "787895232", "start": 21517, "end": 22738, "strand": -1, "sequence": null}, {"id": null, "hits": [{"query": "SCO5089", "subject": "MFF3265243.1", "identity": 48.78, "coverage": 95.34883720930233, "evalue": 2.03e-17, "bitscore": 80.1}], "name": "MFF3265243.1", "ipg": "132460120", "start": 21191, "end": 21461, "strand": -1, "sequence": null}], "clusters": []}]}, {"name": "Streptomyces sp.", "strain": "NPDC048106", "scaffolds": [{"accession": "NZ_JBEZND010000001.1", "subjects": [{"id": null, "hits": [{"query": "SCO5086", "subject": "WP_366665414.1", "identity": 62.452, "coverage": 100.0, "evalue": 1.9e-108, "bitscore": 324.0}], "name": "WP_366665414.1", "ipg": "880368753", "start": 330214, "end": 331000, "strand": 1, "sequence": null}, {"id": null, "hits": [{"query": "SCO5087", "subject": "WP_366665410.1", "identity": 71.36, "coverage": 89.72162740899357, "evalue": 0.0, "bitscore": 587.0}], "name": "WP_366665410.1", "ipg": "880369382", "start": 326842, "end": 328114, "strand": 1, "sequence": null}, {"id": null, "hits": [{"query": "SCO5088", "subject": "WP_366665411.1", "identity": 59.453, "coverage": 98.77149877149877, "evalue": 2.74e-136, "bitscore": 405.0}], "name": "WP_366665411.1", "ipg": "880364370", "start": 328110, "end": 329319, "strand": 1, "sequence": null}, {"id": null, "hits": [{"query": "SCO5089", "subject": "WP_366665412.1", "identity": 50.0, "coverage": 95.34883720930233, "evalue": 4.82e-16, "bitscore": 76.3}], "name": "WP_366665412.1", "ipg": "880364874", "start": 329318, "end": 329570, "strand": 1, "sequence": null}], "clusters": [{"indices": [1, 2, 3, 0], "subjects": [], "intermediate_genes": [], "score": 6.13923, "start": 326842, "end": 331000, "number": 2586}]}, {"accession": "JBEZND010000001.1", "subjects": [{"id": null, "hits": [{"query": "SCO5086", "subject": "MEW2618885.1", "identity": 62.452, "coverage": 100.0, "evalue": 1.9e-108, "bitscore": 324.0}], "name": "MEW2618885.1", "ipg": "880368753", "start": 330214, "end": 331000, "strand": 1, "sequence": null}, {"id": null, "hits": [{"query": "SCO5087", "subject": "MEW2618881.1", "identity": 71.36, "coverage": 89.72162740899357, "evalue": 0.0, "bitscore": 587.0}], "name": "MEW2618881.1", "ipg": "880369382", "start": 326842, "end": 328114, "strand": 1, "sequence": null}, {"id": null, "hits": [{"query": "SCO5088", "subject": "MEW2618882.1", "identity": 59.453, "coverage": 98.77149877149877, "evalue": 2.74e-136, "bitscore": 405.0}], "name": "MEW2618882.1", "ipg": "880364370", "start": 328110, "end": 329319, "strand": 1, "sequence": null}, {"id": null, "hits": [{"query": "SCO5089", "subject": "MEW2618883.1", "identity": 50.0, "coverage": 95.34883720930233, "evalue": 4.82e-16, "bitscore": 76.3}], "name": "MEW2618883.1", "ipg": "880364874", "start": 329318, "end": 329570, "strand": 1, "sequence": null}], "clusters": []}]}, {"name": "Streptomyces sp.", "strain": "NPDC048330", "scaffolds": [{"accession": "NZ_JBICYU010000007.1", "subjects": [{"id": null, "hits": [{"query": "SCO5086", "subject": "WP_393640270.1", "identity": 61.303, "coverage": 100.0, "evalue": 1.95e-108, "bitscore": 324.0}], "name": "WP_393640270.1", "ipg": "925762362", "start": 96919, "end": 97705, "strand": 1, "sequence": null}, {"id": null, "hits": [{"query": "SCO5087", "subject": "WP_366310149.1", "identity": 69.175, "coverage": 88.22269807280514, "evalue": 0.0, "bitscore": 573.0}], "name": "WP_366310149.1", "ipg": "879836521", "start": 67174, "end": 68449, "strand": 1, "sequence": null}, {"id": null, "hits": [{"query": "SCO5088", "subject": "WP_366310147.1", "identity": 58.0, "coverage": 98.28009828009829, "evalue": 1.77e-156, "bitscore": 457.0}], "name": "WP_366310147.1", "ipg": "879833931", "start": 68445, "end": 69666, "strand": 1, "sequence": null}, {"id": null, "hits": [{"query": "SCO5089", "subject": "WP_017237251.1", "identity": 35.897, "coverage": 90.69767441860465, "evalue": 1.54e-07, "bitscore": 55.1}], "name": "WP_017237251.1", "ipg": "37841190", "start": 99353, "end": 99623, "strand": -1, "sequence": null}], "clusters": []}, {"accession": "JBICYU010000007.1", "subjects": [{"id": null, "hits": [{"query": "SCO5086", "subject": "MFG3038161.1", "identity": 61.303, "coverage": 100.0, "evalue": 1.95e-108, "bitscore": 324.0}], "name": "MFG3038161.1", "ipg": "925762362", "start": 96919, "end": 97705, "strand": 1, "sequence": null}, {"id": null, "hits": [{"query": "SCO5087", "subject": "MFG3038134.1", "identity": 69.175, "coverage": 88.22269807280514, "evalue": 0.0, "bitscore": 573.0}], "name": "MFG3038134.1", "ipg": "879836521", "start": 67174, "end": 68449, "strand": 1, "sequence": null}, {"id": null, "hits": [{"query": "SCO5088", "subject": "MFG3038135.1", "identity": 58.0, "coverage": 98.28009828009829, "evalue": 1.77e-156, "bitscore": 457.0}], "name": "MFG3038135.1", "ipg": "879833931", "start": 68445, "end": 69666, "strand": 1, "sequence": null}, {"id": null, "hits": [{"query": "SCO5089", "subject": "MFG3038164.1", "identity": 35.897, "coverage": 90.69767441860465, "evalue": 1.54e-07, "bitscore": 55.1}], "name": "MFG3038164.1", "ipg": "37841190", "start": 99353, "end": 99623, "strand": -1, "sequence": null}], "clusters": []}]}, {"name": "Streptomyces sp.", "strain": "NRRL B-24484", "scaffolds": [{"accession": "NZ_JOAI01000014.1", "subjects": [{"id": null, "hits": [{"query": "SCO5086", "subject": "WP_030269270.1", "identity": 63.602, "coverage": 100.0, "evalue": 1.99e-108, "bitscore": 323.0}], "name": "WP_030269270.1", "ipg": "59004840", "start": 144775, "end": 145561, "strand": 1, "sequence": null}, {"id": null, "hits": [{"query": "SCO5087", "subject": "WP_030269262.1", "identity": 66.507, "coverage": 89.50749464668094, "evalue": 0.0, "bitscore": 573.0}], "name": "WP_030269262.1", "ipg": "59004832", "start": 141956, "end": 143225, "strand": 1, "sequence": null}, {"id": null, "hits": [{"query": "SCO5088", "subject": "WP_030269265.1", "identity": 62.0, "coverage": 98.03439803439802, "evalue": 1.94e-159, "bitscore": 464.0}], "name": "WP_030269265.1", "ipg": "59004835", "start": 143221, "end": 144436, "strand": 1, "sequence": null}, {"id": null, "hits": [{"query": "SCO5089", "subject": "WP_030269267.1", "identity": 50.602, "coverage": 96.51162790697676, "evalue": 1.14e-17, "bitscore": 80.9}], "name": "WP_030269267.1", "ipg": "59004837", "start": 144488, "end": 144758, "strand": 1, "sequence": null}], "clusters": [{"indices": [1, 2, 3, 0], "subjects": [], "intermediate_genes": [], "score": 6.14409, "start": 141956, "end": 145561, "number": 2588}]}]}, {"name": "Streptomyces sp.", "strain": "NPDC057806", "scaffolds": [{"accession": "NZ_JBHVLI010000012.1", "subjects": [{"id": null, "hits": [{"query": "SCO5086", "subject": "WP_383314086.1", "identity": 61.303, "coverage": 100.0, "evalue": 2.12e-108, "bitscore": 323.0}], "name": "WP_383314086.1", "ipg": "917921509", "start": 115230, "end": 116016, "strand": -1, "sequence": null}, {"id": null, "hits": [{"query": "SCO5086", "subject": "WP_383314153.1", "identity": 55.159, "coverage": 96.55172413793103, "evalue": 5e-76, "bitscore": 242.0}], "name": "WP_383314153.1", "ipg": "917900329", "start": 165535, "end": 166345, "strand": 1, "sequence": null}, {"id": null, "hits": [{"query": "SCO5089", "subject": "WP_250071217.1", "identity": 43.75, "coverage": 91.86046511627907, "evalue": 8.65e-10, "bitscore": 60.8}], "name": "WP_250071217.1", "ipg": "554698262", "start": 126676, "end": 126949, "strand": 1, "sequence": null}], "clusters": []}, {"accession": "JBHVLI010000012.1", "subjects": [{"id": null, "hits": [{"query": "SCO5086", "subject": "MFE6363904.1", "identity": 61.303, "coverage": 100.0, "evalue": 2.12e-108, "bitscore": 323.0}], "name": "MFE6363904.1", "ipg": "917921509", "start": 115230, "end": 116016, "strand": -1, "sequence": null}, {"id": null, "hits": [{"query": "SCO5086", "subject": "MFE6363937.1", "identity": 55.159, "coverage": 96.55172413793103, "evalue": 5e-76, "bitscore": 242.0}], "name": "MFE6363937.1", "ipg": "917900329", "start": 165535, "end": 166345, "strand": 1, "sequence": null}, {"id": null, "hits": [{"query": "SCO5089", "subject": "MFE6363915.1", "identity": 43.75, "coverage": 91.86046511627907, "evalue": 8.65e-10, "bitscore": 60.8}], "name": "MFE6363915.1", "ipg": "554698262", "start": 126676, "end": 126949, "strand": 1, "sequence": null}], "clusters": []}]}, {"name": "Streptomyces sp.", "strain": "NPDC048612", "scaffolds": [{"accession": "NZ_JBICVV010000004.1", "subjects": [{"id": null, "hits": [{"query": "SCO5086", "subject": "WP_221906379.1", "identity": 59.77, "coverage": 100.0, "evalue": 2.12e-108, "bitscore": 323.0}], "name": "WP_221906379.1", "ipg": "482490889", "start": 42208, "end": 42994, "strand": -1, "sequence": null}, {"id": null, "hits": [{"query": "SCO5087", "subject": "WP_393358669.1", "identity": 68.269, "coverage": 89.07922912205566, "evalue": 0.0, "bitscore": 576.0}], "name": "WP_393358669.1", "ipg": "925306552", "start": 44598, "end": 45870, "strand": -1, "sequence": null}, {"id": null, "hits": [{"query": "SCO5088", "subject": "WP_393358667.1", "identity": 62.406, "coverage": 98.03439803439802, "evalue": 1.19e-153, "bitscore": 450.0}], "name": "WP_393358667.1", "ipg": "925306286", "start": 43378, "end": 44602, "strand": -1, "sequence": null}, {"id": null, "hits": [{"query": "SCO5089", "subject": "WP_393358665.1", "identity": 48.837, "coverage": 100.0, "evalue": 1.29e-16, "bitscore": 77.8}], "name": "WP_393358665.1", "ipg": "925305850", "start": 43081, "end": 43345, "strand": -1, "sequence": null}], "clusters": [{"indices": [0, 3, 2, 1], "subjects": [], "intermediate_genes": [], "score": 6.14268, "start": 42208, "end": 45870, "number": 2589}]}, {"accession": "JBICVV010000004.1", "subjects": [{"id": null, "hits": [{"query": "SCO5086", "subject": "MFG2093681.1", "identity": 59.77, "coverage": 100.0, "evalue": 2.12e-108, "bitscore": 323.0}], "name": "MFG2093681.1", "ipg": "482490889", "start": 42208, "end": 42994, "strand": -1, "sequence": null}, {"id": null, "hits": [{"query": "SCO5087", "subject": "MFG2093684.1", "identity": 68.269, "coverage": 89.07922912205566, "evalue": 0.0, "bitscore": 576.0}], "name": "MFG2093684.1", "ipg": "925306552", "start": 44598, "end": 45870, "strand": -1, "sequence": null}, {"id": null, "hits": [{"query": "SCO5088", "subject": "MFG2093683.1", "identity": 62.406, "coverage": 98.03439803439802, "evalue": 1.19e-153, "bitscore": 450.0}], "name": "MFG2093683.1", "ipg": "925306286", "start": 43378, "end": 44602, "strand": -1, "sequence": null}, {"id": null, "hits": [{"query": "SCO5089", "subject": "MFG2093682.1", "identity": 48.837, "coverage": 100.0, "evalue": 1.29e-16, "bitscore": 77.8}], "name": "MFG2093682.1", "ipg": "925305850", "start": 43081, "end": 43345, "strand": -1, "sequence": null}], "clusters": []}]}, {"name": "Streptomyces sp.", "strain": "VRA16 Mangrove soil", "scaffolds": [{"accession": "NZ_JAFVLN010000005.1", "subjects": [{"id": null, "hits": [{"query": "SCO5086", "subject": "WP_229378129.1", "identity": 66.667, "coverage": 96.55172413793103, "evalue": 2.16e-108, "bitscore": 323.0}], "name": "WP_229378129.1", "ipg": "505765030", "start": 107530, "end": 108289, "strand": -1, "sequence": null}, {"id": null, "hits": [{"query": "SCO5087", "subject": "WP_207820882.1", "identity": 71.014, "coverage": 88.6509635974304, "evalue": 0.0, "bitscore": 597.0}], "name": "WP_207820882.1", "ipg": "417623215", "start": 110557, "end": 111832, "strand": -1, "sequence": null}, {"id": null, "hits": [{"query": "SCO5088", "subject": "WP_207820881.1", "identity": 63.25, "coverage": 98.28009828009829, "evalue": 7.47e-173, "bitscore": 499.0}], "name": "WP_207820881.1", "ipg": "417620253", "start": 109277, "end": 110561, "strand": -1, "sequence": null}, {"id": null, "hits": [{"query": "SCO5089", "subject": "WP_207820880.1", "identity": 48.78, "coverage": 95.34883720930233, "evalue": 2.52e-15, "bitscore": 74.7}], "name": "WP_207820880.1", "ipg": "417618593", "start": 109006, "end": 109267, "strand": -1, "sequence": null}], "clusters": [{"indices": [0, 3, 2, 1], "subjects": [], "intermediate_genes": [], "score": 6.14937, "start": 107530, "end": 111832, "number": 2591}]}, {"accession": "JAFVLN010000005.1", "subjects": [{"id": null, "hits": [{"query": "SCO5087", "subject": "MBO1332636.1", "identity": 71.014, "coverage": 88.6509635974304, "evalue": 0.0, "bitscore": 597.0}], "name": "MBO1332636.1", "ipg": "417623215", "start": 110557, "end": 111832, "strand": -1, "sequence": null}, {"id": null, "hits": [{"query": "SCO5088", "subject": "MBO1332635.1", "identity": 63.25, "coverage": 98.28009828009829, "evalue": 7.47e-173, "bitscore": 499.0}], "name": "MBO1332635.1", "ipg": "417620253", "start": 109277, "end": 110561, "strand": -1, "sequence": null}, {"id": null, "hits": [{"query": "SCO5089", "subject": "MBO1332634.1", "identity": 48.78, "coverage": 95.34883720930233, "evalue": 2.52e-15, "bitscore": 74.7}], "name": "MBO1332634.1", "ipg": "417618593", "start": 109006, "end": 109267, "strand": -1, "sequence": null}], "clusters": [{"indices": [2, 1, 0], "subjects": [], "intermediate_genes": [], "score": 5.11707, "start": 109006, "end": 111832, "number": 2592}]}]}, {"name": "Streptomyces sp.", "strain": "YIM 98790", "scaffolds": [{"accession": "NZ_WTLH01000005.1", "subjects": [{"id": null, "hits": [{"query": "SCO5086", "subject": "WP_165984165.1", "identity": 62.069, "coverage": 100.0, "evalue": 2.32e-108, "bitscore": 323.0}], "name": "WP_165984165.1", "ipg": "307936048", "start": 61031, "end": 61817, "strand": -1, "sequence": null}, {"id": null, "hits": [{"query": "SCO5087", "subject": "WP_165984168.1", "identity": 69.359, "coverage": 89.93576017130621, "evalue": 0.0, "bitscore": 572.0}], "name": "WP_165984168.1", "ipg": "307936075", "start": 63383, "end": 64652, "strand": -1, "sequence": null}, {"id": null, "hits": [{"query": "SCO5088", "subject": "WP_165984167.1", "identity": 59.102, "coverage": 98.28009828009829, "evalue": 1.11e-147, "bitscore": 435.0}], "name": "WP_165984167.1", "ipg": "307936016", "start": 62163, "end": 63387, "strand": -1, "sequence": null}, {"id": null, "hits": [{"query": "SCO5089", "subject": "WP_165984166.1", "identity": 43.59, "coverage": 90.69767441860465, "evalue": 1.08e-14, "bitscore": 73.2}], "name": "WP_165984166.1", "ipg": "307936089", "start": 61892, "end": 62162, "strand": -1, "sequence": null}], "clusters": [{"indices": [0, 3, 2, 1], "subjects": [], "intermediate_genes": [], "score": 6.14032, "start": 61031, "end": 64652, "number": 2593}]}]}, {"name": "Streptomyces sp.", "strain": "NPDC086519", "scaffolds": [{"accession": "NZ_JBFBJL010000002.1", "subjects": [{"id": null, "hits": [{"query": "SCO5086", "subject": "WP_365790373.1", "identity": 62.452, "coverage": 100.0, "evalue": 2.39e-108, "bitscore": 323.0}], "name": "WP_365790373.1", "ipg": "879450294", "start": 137898, "end": 138684, "strand": -1, "sequence": null}, {"id": null, "hits": [{"query": "SCO5087", "subject": "WP_365790377.1", "identity": 70.309, "coverage": 90.14989293361884, "evalue": 0.0, "bitscore": 594.0}], "name": "WP_365790377.1", "ipg": "879450651", "start": 140541, "end": 141816, "strand": -1, "sequence": null}, {"id": null, "hits": [{"query": "SCO5088", "subject": "WP_365790375.1", "identity": 61.809, "coverage": 97.78869778869779, "evalue": 1.86e-151, "bitscore": 444.0}], "name": "WP_365790375.1", "ipg": "879451606", "start": 139336, "end": 140545, "strand": -1, "sequence": null}, {"id": null, "hits": [{"query": "SCO5089", "subject": "WP_181808217.1", "identity": 47.126, "coverage": 100.0, "evalue": 1.19e-16, "bitscore": 78.2}], "name": "WP_181808217.1", "ipg": "346344522", "start": 138770, "end": 139043, "strand": -1, "sequence": null}], "clusters": [{"indices": [0, 3, 2, 1], "subjects": [], "intermediate_genes": [], "score": 6.14392, "start": 137898, "end": 141816, "number": 2594}]}, {"accession": "JBFBJL010000002.1", "subjects": [{"id": null, "hits": [{"query": "SCO5086", "subject": "MEV7974943.1", "identity": 62.452, "coverage": 100.0, "evalue": 2.39e-108, "bitscore": 323.0}], "name": "MEV7974943.1", "ipg": "879450294", "start": 137898, "end": 138684, "strand": -1, "sequence": null}, {"id": null, "hits": [{"query": "SCO5087", "subject": "MEV7974946.1", "identity": 70.309, "coverage": 90.14989293361884, "evalue": 0.0, "bitscore": 594.0}], "name": "MEV7974946.1", "ipg": "879450651", "start": 140541, "end": 141816, "strand": -1, "sequence": null}, {"id": null, "hits": [{"query": "SCO5088", "subject": "MEV7974945.1", "identity": 61.809, "coverage": 97.78869778869779, "evalue": 1.86e-151, "bitscore": 444.0}], "name": "MEV7974945.1", "ipg": "879451606", "start": 139336, "end": 140545, "strand": -1, "sequence": null}, {"id": null, "hits": [{"query": "SCO5089", "subject": "MEV7974944.1", "identity": 47.126, "coverage": 100.0, "evalue": 1.19e-16, "bitscore": 78.2}], "name": "MEV7974944.1", "ipg": "346344522", "start": 138770, "end": 139043, "strand": -1, "sequence": null}], "clusters": []}, {"accession": "NZ_JBFBJL010000084.1", "subjects": [{"id": null, "hits": [{"query": "SCO5086", "subject": "WP_365803944.1", "identity": 60.153, "coverage": 100.0, "evalue": 2.79e-100, "bitscore": 303.0}], "name": "WP_365803944.1", "ipg": "879454458", "start": 9525, "end": 10311, "strand": 1, "sequence": null}], "clusters": []}, {"accession": "JBFBJL010000084.1", "subjects": [{"id": null, "hits": [{"query": "SCO5086", "subject": "MEV7982601.1", "identity": 60.153, "coverage": 100.0, "evalue": 2.79e-100, "bitscore": 303.0}], "name": "MEV7982601.1", "ipg": "879454458", "start": 9525, "end": 10311, "strand": 1, "sequence": null}], "clusters": []}, {"accession": "NZ_JBFBJL010000055.1", "subjects": [{"id": null, "hits": [{"query": "SCO5087", "subject": "WP_365801716.1", "identity": 66.262, "coverage": 88.22269807280514, "evalue": 0.0, "bitscore": 534.0}], "name": "WP_365801716.1", "ipg": "879454549", "start": 54713, "end": 55979, "strand": 1, "sequence": null}, {"id": null, "hits": [{"query": "SCO5088", "subject": "WP_365801718.1", "identity": 60.848, "coverage": 98.52579852579852, "evalue": 7.05e-156, "bitscore": 456.0}], "name": "WP_365801718.1", "ipg": "879450163", "start": 55975, "end": 57190, "strand": 1, "sequence": null}, {"id": null, "hits": [{"query": "SCO5089", "subject": "WP_181809550.1", "identity": 49.296, "coverage": 82.55813953488372, "evalue": 2.36e-13, "bitscore": 69.7}], "name": "WP_181809550.1", "ipg": "346345896", "start": 57334, "end": 57607, "strand": 1, "sequence": null}], "clusters": [{"indices": [0, 1, 2], "subjects": [], "intermediate_genes": [], "score": 5.10597, "start": 54713, "end": 57607, "number": 2596}]}, {"accession": "JBFBJL010000055.1", "subjects": [{"id": null, "hits": [{"query": "SCO5087", "subject": "MEV7981423.1", "identity": 66.262, "coverage": 88.22269807280514, "evalue": 0.0, "bitscore": 534.0}], "name": "MEV7981423.1", "ipg": "879454549", "start": 54713, "end": 55979, "strand": 1, "sequence": null}, {"id": null, "hits": [{"query": "SCO5088", "subject": "MEV7981424.1", "identity": 60.848, "coverage": 98.52579852579852, "evalue": 7.05e-156, "bitscore": 456.0}], "name": "MEV7981424.1", "ipg": "879450163", "start": 55975, "end": 57190, "strand": 1, "sequence": null}, {"id": null, "hits": [{"query": "SCO5089", "subject": "MEV7981425.1", "identity": 49.296, "coverage": 82.55813953488372, "evalue": 2.36e-13, "bitscore": 69.7}], "name": "MEV7981425.1", "ipg": "346345896", "start": 57334, "end": 57607, "strand": 1, "sequence": null}], "clusters": []}, {"accession": "NZ_JBFBJL010000017.1", "subjects": [{"id": null, "hits": [{"query": "SCO5089", "subject": "WP_089101200.1", "identity": 39.024, "coverage": 95.34883720930233, "evalue": 1.33e-06, "bitscore": 52.4}], "name": "WP_089101200.1", "ipg": "125101171", "start": 172997, "end": 173249, "strand": -1, "sequence": null}], "clusters": []}, {"accession": "JBFBJL010000017.1", "subjects": [{"id": null, "hits": [{"query": "SCO5089", "subject": "MEV7977970.1", "identity": 39.024, "coverage": 95.34883720930233, "evalue": 1.33e-06, "bitscore": 52.4}], "name": "MEV7977970.1", "ipg": "125101171", "start": 172997, "end": 173249, "strand": -1, "sequence": null}], "clusters": []}]}, {"name": "Streptomyces sp.", "strain": "NPDC052701", "scaffolds": [{"accession": "NZ_JBFATO010000028.1", "subjects": [{"id": null, "hits": [{"query": "SCO5086", "subject": "WP_365830154.1", "identity": 61.686, "coverage": 100.0, "evalue": 2.45e-108, "bitscore": 323.0}], "name": "WP_365830154.1", "ipg": "877563081", "start": 5230, "end": 6016, "strand": 1, "sequence": null}, {"id": null, "hits": [{"query": "SCO5087", "subject": "WP_365830151.1", "identity": 68.99, "coverage": 89.07922912205566, "evalue": 0.0, "bitscore": 589.0}], "name": "WP_365830151.1", "ipg": "877565161", "start": 2251, "end": 3523, "strand": 1, "sequence": null}, {"id": null, "hits": [{"query": "SCO5088", "subject": "WP_365830152.1", "identity": 63.75, "coverage": 98.28009828009829, "evalue": 9.89e-156, "bitscore": 455.0}], "name": "WP_365830152.1", "ipg": "877562398", "start": 3519, "end": 4734, "strand": 1, "sequence": null}, {"id": null, "hits": [{"query": "SCO5089", "subject": "WP_365830153.1", "identity": 45.122, "coverage": 95.34883720930233, "evalue": 6.68e-17, "bitscore": 78.6}], "name": "WP_365830153.1", "ipg": "877561115", "start": 4859, "end": 5120, "strand": 1, "sequence": null}], "clusters": [{"indices": [1, 2, 3, 0], "subjects": [], "intermediate_genes": [], "score": 6.14456, "start": 2251, "end": 6016, "number": 2598}]}, {"accession": "JBFATO010000028.1", "subjects": [{"id": null, "hits": [{"query": "SCO5086", "subject": "MEV5432618.1", "identity": 61.686, "coverage": 100.0, "evalue": 2.45e-108, "bitscore": 323.0}], "name": "MEV5432618.1", "ipg": "877563081", "start": 5230, "end": 6016, "strand": 1, "sequence": null}, {"id": null, "hits": [{"query": "SCO5087", "subject": "MEV5432615.1", "identity": 68.99, "coverage": 89.07922912205566, "evalue": 0.0, "bitscore": 589.0}], "name": "MEV5432615.1", "ipg": "877565161", "start": 2251, "end": 3523, "strand": 1, "sequence": null}, {"id": null, "hits": [{"query": "SCO5088", "subject": "MEV5432616.1", "identity": 63.75, "coverage": 98.28009828009829, "evalue": 9.89e-156, "bitscore": 455.0}], "name": "MEV5432616.1", "ipg": "877562398", "start": 3519, "end": 4734, "strand": 1, "sequence": null}, {"id": null, "hits": [{"query": "SCO5089", "subject": "MEV5432617.1", "identity": 45.122, "coverage": 95.34883720930233, "evalue": 6.68e-17, "bitscore": 78.6}], "name": "MEV5432617.1", "ipg": "877561115", "start": 4859, "end": 5120, "strand": 1, "sequence": null}], "clusters": []}]}, {"name": "Streptomyces sp.", "strain": "WAC05374", "scaffolds": [{"accession": "NZ_RQJD01000046.1", "subjects": [{"id": null, "hits": [{"query": "SCO5086", "subject": "WP_126884940.1", "identity": 60.536, "coverage": 100.0, "evalue": 2.56e-108, "bitscore": 323.0}], "name": "WP_126884940.1", "ipg": "224923324", "start": 26882, "end": 27668, "strand": 1, "sequence": null}, {"id": null, "hits": [{"query": "SCO5087", "subject": "WP_126884917.1", "identity": 65.777, "coverage": 88.22269807280514, "evalue": 0.0, "bitscore": 552.0}], "name": "WP_126884917.1", "ipg": "224923392", "start": 476, "end": 1742, "strand": 1, "sequence": null}, {"id": null, "hits": [{"query": "SCO5089", "subject": "WP_126884919.1", "identity": 49.398, "coverage": 96.51162790697676, "evalue": 1.19e-15, "bitscore": 75.5}], "name": "WP_126884919.1", "ipg": "224923341", "start": 3155, "end": 3419, "strand": 1, "sequence": null}], "clusters": []}, {"accession": "NZ_SMNO01000031.1", "subjects": [{"id": null, "hits": [{"query": "SCO5086", "subject": "WP_126884940.1", "identity": 60.536, "coverage": 100.0, "evalue": 2.56e-108, "bitscore": 323.0}], "name": "WP_126884940.1", "ipg": "224923324", "start": 26909, "end": 27695, "strand": 1, "sequence": null}, {"id": null, "hits": [{"query": "SCO5087", "subject": "WP_126884917.1", "identity": 65.777, "coverage": 88.22269807280514, "evalue": 0.0, "bitscore": 552.0}], "name": "WP_126884917.1", "ipg": "224923392", "start": 503, "end": 1769, "strand": 1, "sequence": null}, {"id": null, "hits": [{"query": "SCO5089", "subject": "WP_126884919.1", "identity": 49.398, "coverage": 96.51162790697676, "evalue": 1.19e-15, "bitscore": 75.5}], "name": "WP_126884919.1", "ipg": "224923341", "start": 3182, "end": 3446, "strand": 1, "sequence": null}], "clusters": []}, {"accession": "NZ_SMNP01000040.1", "subjects": [{"id": null, "hits": [{"query": "SCO5086", "subject": "WP_126884940.1", "identity": 60.536, "coverage": 100.0, "evalue": 2.56e-108, "bitscore": 323.0}], "name": "WP_126884940.1", "ipg": "224923324", "start": 29278, "end": 30064, "strand": 1, "sequence": null}, {"id": null, "hits": [{"query": "SCO5087", "subject": "WP_126884917.1", "identity": 65.777, "coverage": 88.22269807280514, "evalue": 0.0, "bitscore": 552.0}], "name": "WP_126884917.1", "ipg": "224923392", "start": 2872, "end": 4138, "strand": 1, "sequence": null}, {"id": null, "hits": [{"query": "SCO5089", "subject": "WP_126884919.1", "identity": 49.398, "coverage": 96.51162790697676, "evalue": 1.19e-15, "bitscore": 75.5}], "name": "WP_126884919.1", "ipg": "224923341", "start": 5551, "end": 5815, "strand": 1, "sequence": null}], "clusters": []}, {"accession": "NZ_SMNQ01000031.1", "subjects": [{"id": null, "hits": [{"query": "SCO5086", "subject": "WP_126884940.1", "identity": 60.536, "coverage": 100.0, "evalue": 2.56e-108, "bitscore": 323.0}], "name": "WP_126884940.1", "ipg": "224923324", "start": 26867, "end": 27653, "strand": 1, "sequence": null}, {"id": null, "hits": [{"query": "SCO5087", "subject": "WP_126884917.1", "identity": 65.777, "coverage": 88.22269807280514, "evalue": 0.0, "bitscore": 552.0}], "name": "WP_126884917.1", "ipg": "224923392", "start": 461, "end": 1727, "strand": 1, "sequence": null}, {"id": null, "hits": [{"query": "SCO5089", "subject": "WP_126884919.1", "identity": 49.398, "coverage": 96.51162790697676, "evalue": 1.19e-15, "bitscore": 75.5}], "name": "WP_126884919.1", "ipg": "224923341", "start": 3140, "end": 3404, "strand": 1, "sequence": null}], "clusters": []}, {"accession": "RQJD01000046.1", "subjects": [{"id": null, "hits": [{"query": "SCO5086", "subject": "RST16663.1", "identity": 60.536, "coverage": 100.0, "evalue": 2.56e-108, "bitscore": 323.0}], "name": "RST16663.1", "ipg": "224923324", "start": 26882, "end": 27668, "strand": 1, "sequence": null}, {"id": null, "hits": [{"query": "SCO5087", "subject": "RST16641.1", "identity": 65.777, "coverage": 88.22269807280514, "evalue": 0.0, "bitscore": 552.0}], "name": "RST16641.1", "ipg": "224923392", "start": 476, "end": 1742, "strand": 1, "sequence": null}, {"id": null, "hits": [{"query": "SCO5089", "subject": "RST16643.1", "identity": 49.398, "coverage": 96.51162790697676, "evalue": 1.19e-15, "bitscore": 75.5}], "name": "RST16643.1", "ipg": "224923341", "start": 3155, "end": 3419, "strand": 1, "sequence": null}], "clusters": []}]}, {"name": "Streptomyces sp.", "strain": "ScaeMP-e10", "scaffolds": [{"accession": "NZ_KB891297.1", "subjects": [{"id": null, "hits": [{"query": "SCO5086", "subject": "WP_018511395.1", "identity": 61.686, "coverage": 100.0, "evalue": 2.56e-108, "bitscore": 323.0}], "name": "WP_018511395.1", "ipg": "39132840", "start": 248884, "end": 249670, "strand": 1, "sequence": null}, {"id": null, "hits": [{"query": "SCO5087", "subject": "WP_018511392.1", "identity": 70.546, "coverage": 90.14989293361884, "evalue": 0.0, "bitscore": 602.0}], "name": "WP_018511392.1", "ipg": "39132837", "start": 245998, "end": 247294, "strand": 1, "sequence": null}, {"id": null, "hits": [{"query": "SCO5088", "subject": "WP_018511393.1", "identity": 61.235, "coverage": 99.5085995085995, "evalue": 1.82e-158, "bitscore": 463.0}], "name": "WP_018511393.1", "ipg": "39132838", "start": 247290, "end": 248559, "strand": 1, "sequence": null}, {"id": null, "hits": [{"query": "SCO5089", "subject": "WP_086018869.1", "identity": 50.0, "coverage": 90.69767441860465, "evalue": 8.39e-15, "bitscore": 73.6}], "name": "WP_086018869.1", "ipg": "149672966", "start": 248561, "end": 248831, "strand": 1, "sequence": null}], "clusters": [{"indices": [1, 2, 3, 0], "subjects": [], "intermediate_genes": [], "score": 6.14616, "start": 245998, "end": 249670, "number": 2600}]}]}, {"name": "Streptomyces sp.", "strain": "CS090A", "scaffolds": [{"accession": "NZ_KZ819159.1", "subjects": [{"id": null, "hits": [{"query": "SCO5086", "subject": "WP_018511395.1", "identity": 61.686, "coverage": 100.0, "evalue": 2.56e-108, "bitscore": 323.0}], "name": "WP_018511395.1", "ipg": "39132840", "start": 2058362, "end": 2059148, "strand": -1, "sequence": null}, {"id": null, "hits": [{"query": "SCO5087", "subject": "WP_109977735.1", "identity": 70.784, "coverage": 90.14989293361884, "evalue": 0.0, "bitscore": 603.0}], "name": "WP_109977735.1", "ipg": "186553336", "start": 2060738, "end": 2062034, "strand": -1, "sequence": null}, {"id": null, "hits": [{"query": "SCO5088", "subject": "WP_109977734.1", "identity": 60.988, "coverage": 99.5085995085995, "evalue": 3.21e-158, "bitscore": 462.0}], "name": "WP_109977734.1", "ipg": "186553298", "start": 2059473, "end": 2060742, "strand": -1, "sequence": null}, {"id": null, "hits": [{"query": "SCO5089", "subject": "WP_086018869.1", "identity": 50.0, "coverage": 90.69767441860465, "evalue": 8.39e-15, "bitscore": 73.6}], "name": "WP_086018869.1", "ipg": "149672966", "start": 2059201, "end": 2059471, "strand": -1, "sequence": null}], "clusters": [{"indices": [0, 3, 2, 1], "subjects": [], "intermediate_genes": [], "score": 6.14616, "start": 2058362, "end": 2062034, "number": 2601}]}, {"accession": "KZ819159.1", "subjects": [{"id": null, "hits": [{"query": "SCO5086", "subject": "PVC96494.1", "identity": 61.686, "coverage": 100.0, "evalue": 2.56e-108, "bitscore": 323.0}], "name": "PVC96494.1", "ipg": "39132840", "start": 2058362, "end": 2059148, "strand": -1, "sequence": null}, {"id": null, "hits": [{"query": "SCO5087", "subject": "PVC96497.1", "identity": 70.784, "coverage": 90.14989293361884, "evalue": 0.0, "bitscore": 603.0}], "name": "PVC96497.1", "ipg": "186553336", "start": 2060738, "end": 2062034, "strand": -1, "sequence": null}, {"id": null, "hits": [{"query": "SCO5088", "subject": "PVC96496.1", "identity": 60.988, "coverage": 99.5085995085995, "evalue": 3.21e-158, "bitscore": 462.0}], "name": "PVC96496.1", "ipg": "186553298", "start": 2059473, "end": 2060742, "strand": -1, "sequence": null}, {"id": null, "hits": [{"query": "SCO5089", "subject": "PVC96495.1", "identity": 50.0, "coverage": 90.69767441860465, "evalue": 8.39e-15, "bitscore": 73.6}], "name": "PVC96495.1", "ipg": "149672966", "start": 2059201, "end": 2059471, "strand": -1, "sequence": null}], "clusters": []}, {"accession": "QBHY01000009.1", "subjects": [{"id": null, "hits": [{"query": "SCO5086", "subject": "PVC96494.1", "identity": 61.686, "coverage": 100.0, "evalue": 2.56e-108, "bitscore": 323.0}], "name": "PVC96494.1", "ipg": "39132840", "start": 558113, "end": 558899, "strand": -1, "sequence": null}, {"id": null, "hits": [{"query": "SCO5087", "subject": "PVC96497.1", "identity": 70.784, "coverage": 90.14989293361884, "evalue": 0.0, "bitscore": 603.0}], "name": "PVC96497.1", "ipg": "186553336", "start": 560489, "end": 561785, "strand": -1, "sequence": null}, {"id": null, "hits": [{"query": "SCO5088", "subject": "PVC96496.1", "identity": 60.988, "coverage": 99.5085995085995, "evalue": 3.21e-158, "bitscore": 462.0}], "name": "PVC96496.1", "ipg": "186553298", "start": 559224, "end": 560493, "strand": -1, "sequence": null}, {"id": null, "hits": [{"query": "SCO5089", "subject": "PVC96495.1", "identity": 50.0, "coverage": 90.69767441860465, "evalue": 8.39e-15, "bitscore": 73.6}], "name": "PVC96495.1", "ipg": "149672966", "start": 558952, "end": 559222, "strand": -1, "sequence": null}], "clusters": []}]}, {"name": "Streptomyces sp.", "strain": "SID5594", "scaffolds": [{"accession": "NZ_WWIF01000008.1", "subjects": [{"id": null, "hits": [{"query": "SCO5086", "subject": "WP_018511395.1", "identity": 61.686, "coverage": 100.0, "evalue": 2.56e-108, "bitscore": 323.0}], "name": "WP_018511395.1", "ipg": "39132840", "start": 248884, "end": 249670, "strand": 1, "sequence": null}, {"id": null, "hits": [{"query": "SCO5087", "subject": "WP_018511392.1", "identity": 70.546, "coverage": 90.14989293361884, "evalue": 0.0, "bitscore": 602.0}], "name": "WP_018511392.1", "ipg": "39132837", "start": 245998, "end": 247294, "strand": 1, "sequence": null}, {"id": null, "hits": [{"query": "SCO5088", "subject": "WP_018511393.1", "identity": 61.235, "coverage": 99.5085995085995, "evalue": 1.82e-158, "bitscore": 463.0}], "name": "WP_018511393.1", "ipg": "39132838", "start": 247290, "end": 248559, "strand": 1, "sequence": null}, {"id": null, "hits": [{"query": "SCO5089", "subject": "WP_086018869.1", "identity": 50.0, "coverage": 90.69767441860465, "evalue": 8.39e-15, "bitscore": 73.6}], "name": "WP_086018869.1", "ipg": "149672966", "start": 248561, "end": 248831, "strand": 1, "sequence": null}], "clusters": [{"indices": [1, 2, 3, 0], "subjects": [], "intermediate_genes": [], "score": 6.14616, "start": 245998, "end": 249670, "number": 2604}]}, {"accession": "WWIF01000008.1", "subjects": [{"id": null, "hits": [{"query": "SCO5086", "subject": "MZF55416.1", "identity": 61.686, "coverage": 100.0, "evalue": 2.56e-108, "bitscore": 323.0}], "name": "MZF55416.1", "ipg": "39132840", "start": 248884, "end": 249670, "strand": 1, "sequence": null}, {"id": null, "hits": [{"query": "SCO5087", "subject": "MZF55413.1", "identity": 70.546, "coverage": 90.14989293361884, "evalue": 0.0, "bitscore": 602.0}], "name": "MZF55413.1", "ipg": "39132837", "start": 245998, "end": 247294, "strand": 1, "sequence": null}, {"id": null, "hits": [{"query": "SCO5088", "subject": "MZF55414.1", "identity": 61.235, "coverage": 99.5085995085995, "evalue": 1.82e-158, "bitscore": 463.0}], "name": "MZF55414.1", "ipg": "39132838", "start": 247290, "end": 248559, "strand": 1, "sequence": null}, {"id": null, "hits": [{"query": "SCO5089", "subject": "MZF55415.1", "identity": 50.0, "coverage": 90.69767441860465, "evalue": 8.39e-15, "bitscore": 73.6}], "name": "MZF55415.1", "ipg": "149672966", "start": 248561, "end": 248831, "strand": 1, "sequence": null}], "clusters": []}]}, {"name": "Streptomyces sp.", "strain": "NPDC004520", "scaffolds": [{"accession": "NZ_JBIALZ010000007.1", "subjects": [{"id": null, "hits": [{"query": "SCO5086", "subject": "WP_389225928.1", "identity": 62.452, "coverage": 100.0, "evalue": 2.7e-108, "bitscore": 323.0}], "name": "WP_389225928.1", "ipg": "919185490", "start": 156521, "end": 157307, "strand": 1, "sequence": null}, {"id": null, "hits": [{"query": "SCO5087", "subject": "WP_389225919.1", "identity": 69.249, "coverage": 88.43683083511777, "evalue": 0.0, "bitscore": 570.0}], "name": "WP_389225919.1", "ipg": "919182546", "start": 153723, "end": 154983, "strand": 1, "sequence": null}, {"id": null, "hits": [{"query": "SCO5088", "subject": "WP_389225922.1", "identity": 62.222, "coverage": 99.5085995085995, "evalue": 1.83e-157, "bitscore": 460.0}], "name": "WP_389225922.1", "ipg": "919182834", "start": 154979, "end": 156218, "strand": 1, "sequence": null}, {"id": null, "hits": [{"query": "SCO5089", "subject": "WP_389225925.1", "identity": 40.741, "coverage": 94.18604651162791, "evalue": 6.22e-10, "bitscore": 61.2}], "name": "WP_389225925.1", "ipg": "919186703", "start": 156217, "end": 156487, "strand": 1, "sequence": null}], "clusters": [{"indices": [1, 2, 3, 0], "subjects": [], "intermediate_genes": [], "score": 6.14142, "start": 153723, "end": 157307, "number": 2606}]}, {"accession": "JBIALZ010000007.1", "subjects": [{"id": null, "hits": [{"query": "SCO5086", "subject": "MFF0425325.1", "identity": 62.452, "coverage": 100.0, "evalue": 2.7e-108, "bitscore": 323.0}], "name": "MFF0425325.1", "ipg": "919185490", "start": 156521, "end": 157307, "strand": 1, "sequence": null}, {"id": null, "hits": [{"query": "SCO5087", "subject": "MFF0425322.1", "identity": 69.249, "coverage": 88.43683083511777, "evalue": 0.0, "bitscore": 570.0}], "name": "MFF0425322.1", "ipg": "919182546", "start": 153723, "end": 154983, "strand": 1, "sequence": null}, {"id": null, "hits": [{"query": "SCO5088", "subject": "MFF0425323.1", "identity": 62.222, "coverage": 99.5085995085995, "evalue": 1.83e-157, "bitscore": 460.0}], "name": "MFF0425323.1", "ipg": "919182834", "start": 154979, "end": 156218, "strand": 1, "sequence": null}, {"id": null, "hits": [{"query": "SCO5089", "subject": "MFF0425324.1", "identity": 40.741, "coverage": 94.18604651162791, "evalue": 6.22e-10, "bitscore": 61.2}], "name": "MFF0425324.1", "ipg": "919186703", "start": 156217, "end": 156487, "strand": 1, "sequence": null}], "clusters": []}, {"accession": "NZ_JBIALZ010000008.1", "subjects": [{"id": null, "hits": [{"query": "SCO5086", "subject": "WP_389226787.1", "identity": 61.39, "coverage": 99.23371647509579, "evalue": 1.98e-104, "bitscore": 313.0}], "name": "WP_389226787.1", "ipg": "919184857", "start": 161008, "end": 161797, "strand": 1, "sequence": null}, {"id": null, "hits": [{"query": "SCO5087", "subject": "WP_389226778.1", "identity": 69.305, "coverage": 89.29336188436831, "evalue": 0.0, "bitscore": 570.0}], "name": "WP_389226778.1", "ipg": "919184856", "start": 158179, "end": 159451, "strand": 1, "sequence": null}, {"id": null, "hits": [{"query": "SCO5088", "subject": "WP_389226781.1", "identity": 62.25, "coverage": 98.28009828009829, "evalue": 1.9e-146, "bitscore": 432.0}], "name": "WP_389226781.1", "ipg": "919185747", "start": 159447, "end": 160671, "strand": 1, "sequence": null}, {"id": null, "hits": [{"query": "SCO5089", "subject": "WP_389226784.1", "identity": 45.333, "coverage": 87.20930232558139, "evalue": 4.46e-06, "bitscore": 51.2}], "name": "WP_389226784.1", "ipg": "919186401", "start": 160729, "end": 160999, "strand": 1, "sequence": null}], "clusters": [{"indices": [1, 2, 3, 0], "subjects": [], "intermediate_genes": [], "score": 6.13662, "start": 158179, "end": 161797, "number": 2608}]}, {"accession": "JBIALZ010000008.1", "subjects": [{"id": null, "hits": [{"query": "SCO5086", "subject": "MFF0425626.1", "identity": 61.39, "coverage": 99.23371647509579, "evalue": 1.98e-104, "bitscore": 313.0}], "name": "MFF0425626.1", "ipg": "919184857", "start": 161008, "end": 161797, "strand": 1, "sequence": null}, {"id": null, "hits": [{"query": "SCO5087", "subject": "MFF0425623.1", "identity": 69.305, "coverage": 89.29336188436831, "evalue": 0.0, "bitscore": 570.0}], "name": "MFF0425623.1", "ipg": "919184856", "start": 158179, "end": 159451, "strand": 1, "sequence": null}, {"id": null, "hits": [{"query": "SCO5088", "subject": "MFF0425624.1", "identity": 62.25, "coverage": 98.28009828009829, "evalue": 1.9e-146, "bitscore": 432.0}], "name": "MFF0425624.1", "ipg": "919185747", "start": 159447, "end": 160671, "strand": 1, "sequence": null}, {"id": null, "hits": [{"query": "SCO5089", "subject": "MFF0425625.1", "identity": 45.333, "coverage": 87.20930232558139, "evalue": 4.46e-06, "bitscore": 51.2}], "name": "MFF0425625.1", "ipg": "919186401", "start": 160729, "end": 160999, "strand": 1, "sequence": null}], "clusters": []}, {"accession": "NZ_JBIALZ010000005.1", "subjects": [{"id": null, "hits": [{"query": "SCO5089", "subject": "WP_389224623.1", "identity": 48.98, "coverage": 56.97674418604651, "evalue": 3.93e-05, "bitscore": 48.9}], "name": "WP_389224623.1", "ipg": "919187080", "start": 198988, "end": 199246, "strand": 1, "sequence": null}], "clusters": []}, {"accession": "JBIALZ010000005.1", "subjects": [{"id": null, "hits": [{"query": "SCO5089", "subject": "MFF0424729.1", "identity": 48.98, "coverage": 56.97674418604651, "evalue": 3.93e-05, "bitscore": 48.9}], "name": "MFF0424729.1", "ipg": "919187080", "start": 198988, "end": 199246, "strand": 1, "sequence": null}], "clusters": []}]}, {"name": "Streptomyces sp.", "strain": "NPDC017868", "scaffolds": [{"accession": "NZ_JBIRHY010000007.1", "subjects": [{"id": null, "hits": [{"query": "SCO5086", "subject": "WP_389225928.1", "identity": 62.452, "coverage": 100.0, "evalue": 2.7e-108, "bitscore": 323.0}], "name": "WP_389225928.1", "ipg": "919185490", "start": 91692, "end": 92478, "strand": -1, "sequence": null}, {"id": null, "hits": [{"query": "SCO5087", "subject": "WP_398184596.1", "identity": 69.249, "coverage": 88.43683083511777, "evalue": 0.0, "bitscore": 572.0}], "name": "WP_398184596.1", "ipg": "932330808", "start": 94016, "end": 95276, "strand": -1, "sequence": null}, {"id": null, "hits": [{"query": "SCO5088", "subject": "WP_398184593.1", "identity": 62.222, "coverage": 99.5085995085995, "evalue": 1.67e-157, "bitscore": 460.0}], "name": "WP_398184593.1", "ipg": "932330710", "start": 92781, "end": 94020, "strand": -1, "sequence": null}, {"id": null, "hits": [{"query": "SCO5089", "subject": "WP_389225925.1", "identity": 40.741, "coverage": 94.18604651162791, "evalue": 6.22e-10, "bitscore": 61.2}], "name": "WP_389225925.1", "ipg": "919186703", "start": 92512, "end": 92782, "strand": -1, "sequence": null}], "clusters": [{"indices": [0, 3, 2, 1], "subjects": [], "intermediate_genes": [], "score": 6.14162, "start": 91692, "end": 95276, "number": 2610}]}, {"accession": "JBIRHY010000007.1", "subjects": [{"id": null, "hits": [{"query": "SCO5086", "subject": "MFH8839059.1", "identity": 62.452, "coverage": 100.0, "evalue": 2.7e-108, "bitscore": 323.0}], "name": "MFH8839059.1", "ipg": "919185490", "start": 91692, "end": 92478, "strand": -1, "sequence": null}, {"id": null, "hits": [{"query": "SCO5087", "subject": "MFH8839062.1", "identity": 69.249, "coverage": 88.43683083511777, "evalue": 0.0, "bitscore": 572.0}], "name": "MFH8839062.1", "ipg": "932330808", "start": 94016, "end": 95276, "strand": -1, "sequence": null}, {"id": null, "hits": [{"query": "SCO5088", "subject": "MFH8839061.1", "identity": 62.222, "coverage": 99.5085995085995, "evalue": 1.67e-157, "bitscore": 460.0}], "name": "MFH8839061.1", "ipg": "932330710", "start": 92781, "end": 94020, "strand": -1, "sequence": null}, {"id": null, "hits": [{"query": "SCO5089", "subject": "MFH8839060.1", "identity": 40.741, "coverage": 94.18604651162791, "evalue": 6.22e-10, "bitscore": 61.2}], "name": "MFH8839060.1", "ipg": "919186703", "start": 92512, "end": 92782, "strand": -1, "sequence": null}], "clusters": []}, {"accession": "NZ_JBIRHY010000008.1", "subjects": [{"id": null, "hits": [{"query": "SCO5086", "subject": "WP_398185803.1", "identity": 61.39, "coverage": 99.23371647509579, "evalue": 3.04e-104, "bitscore": 313.0}], "name": "WP_398185803.1", "ipg": "932333147", "start": 304955, "end": 305744, "strand": -1, "sequence": null}, {"id": null, "hits": [{"query": "SCO5087", "subject": "WP_398185809.1", "identity": 69.065, "coverage": 89.29336188436831, "evalue": 0.0, "bitscore": 570.0}], "name": "WP_398185809.1", "ipg": "932331912", "start": 307301, "end": 308573, "strand": -1, "sequence": null}, {"id": null, "hits": [{"query": "SCO5088", "subject": "WP_389226781.1", "identity": 62.25, "coverage": 98.28009828009829, "evalue": 1.9e-146, "bitscore": 432.0}], "name": "WP_389226781.1", "ipg": "919185747", "start": 306081, "end": 307305, "strand": -1, "sequence": null}, {"id": null, "hits": [{"query": "SCO5089", "subject": "WP_398185806.1", "identity": 45.333, "coverage": 87.20930232558139, "evalue": 3.83e-06, "bitscore": 51.2}], "name": "WP_398185806.1", "ipg": "932332344", "start": 305753, "end": 306023, "strand": -1, "sequence": null}], "clusters": [{"indices": [0, 3, 2, 1], "subjects": [], "intermediate_genes": [], "score": 6.13662, "start": 304955, "end": 308573, "number": 2612}]}, {"accession": "JBIRHY010000008.1", "subjects": [{"id": null, "hits": [{"query": "SCO5086", "subject": "MFH8839612.1", "identity": 61.39, "coverage": 99.23371647509579, "evalue": 3.04e-104, "bitscore": 313.0}], "name": "MFH8839612.1", "ipg": "932333147", "start": 304955, "end": 305744, "strand": -1, "sequence": null}, {"id": null, "hits": [{"query": "SCO5087", "subject": "MFH8839615.1", "identity": 69.065, "coverage": 89.29336188436831, "evalue": 0.0, "bitscore": 570.0}], "name": "MFH8839615.1", "ipg": "932331912", "start": 307301, "end": 308573, "strand": -1, "sequence": null}, {"id": null, "hits": [{"query": "SCO5088", "subject": "MFH8839614.1", "identity": 62.25, "coverage": 98.28009828009829, "evalue": 1.9e-146, "bitscore": 432.0}], "name": "MFH8839614.1", "ipg": "919185747", "start": 306081, "end": 307305, "strand": -1, "sequence": null}, {"id": null, "hits": [{"query": "SCO5089", "subject": "MFH8839613.1", "identity": 45.333, "coverage": 87.20930232558139, "evalue": 3.83e-06, "bitscore": 51.2}], "name": "MFH8839613.1", "ipg": "932332344", "start": 305753, "end": 306023, "strand": -1, "sequence": null}], "clusters": []}, {"accession": "NZ_JBIRHY010000002.1", "subjects": [{"id": null, "hits": [{"query": "SCO5089", "subject": "WP_389224623.1", "identity": 48.98, "coverage": 56.97674418604651, "evalue": 3.93e-05, "bitscore": 48.9}], "name": "WP_389224623.1", "ipg": "919187080", "start": 74265, "end": 74523, "strand": 1, "sequence": null}], "clusters": []}, {"accession": "JBIRHY010000002.1", "subjects": [{"id": null, "hits": [{"query": "SCO5089", "subject": "MFH8836624.1", "identity": 48.98, "coverage": 56.97674418604651, "evalue": 3.93e-05, "bitscore": 48.9}], "name": "MFH8836624.1", "ipg": "919187080", "start": 74265, "end": 74523, "strand": 1, "sequence": null}], "clusters": []}]}, {"name": "Streptomyces sp.", "strain": "NPDC021012", "scaffolds": [{"accession": "NZ_JBIRQU010000007.1", "subjects": [{"id": null, "hits": [{"query": "SCO5086", "subject": "WP_389225928.1", "identity": 62.452, "coverage": 100.0, "evalue": 2.7e-108, "bitscore": 323.0}], "name": "WP_389225928.1", "ipg": "919185490", "start": 328343, "end": 329129, "strand": 1, "sequence": null}, {"id": null, "hits": [{"query": "SCO5087", "subject": "WP_398439118.1", "identity": 69.492, "coverage": 88.43683083511777, "evalue": 0.0, "bitscore": 573.0}], "name": "WP_398439118.1", "ipg": "932826869", "start": 325545, "end": 326805, "strand": 1, "sequence": null}, {"id": null, "hits": [{"query": "SCO5088", "subject": "WP_398184593.1", "identity": 62.222, "coverage": 99.5085995085995, "evalue": 1.67e-157, "bitscore": 460.0}], "name": "WP_398184593.1", "ipg": "932330710", "start": 326801, "end": 328040, "strand": 1, "sequence": null}, {"id": null, "hits": [{"query": "SCO5089", "subject": "WP_389225925.1", "identity": 40.741, "coverage": 94.18604651162791, "evalue": 6.22e-10, "bitscore": 61.2}], "name": "WP_389225925.1", "ipg": "919186703", "start": 328039, "end": 328309, "strand": 1, "sequence": null}], "clusters": [{"indices": [1, 2, 3, 0], "subjects": [], "intermediate_genes": [], "score": 6.14172, "start": 325545, "end": 329129, "number": 2614}]}, {"accession": "JBIRQU010000007.1", "subjects": [{"id": null, "hits": [{"query": "SCO5086", "subject": "MFI0927051.1", "identity": 62.452, "coverage": 100.0, "evalue": 2.7e-108, "bitscore": 323.0}], "name": "MFI0927051.1", "ipg": "919185490", "start": 328343, "end": 329129, "strand": 1, "sequence": null}, {"id": null, "hits": [{"query": "SCO5087", "subject": "MFI0927048.1", "identity": 69.492, "coverage": 88.43683083511777, "evalue": 0.0, "bitscore": 573.0}], "name": "MFI0927048.1", "ipg": "932826869", "start": 325545, "end": 326805, "strand": 1, "sequence": null}, {"id": null, "hits": [{"query": "SCO5088", "subject": "MFI0927049.1", "identity": 62.222, "coverage": 99.5085995085995, "evalue": 1.67e-157, "bitscore": 460.0}], "name": "MFI0927049.1", "ipg": "932330710", "start": 326801, "end": 328040, "strand": 1, "sequence": null}, {"id": null, "hits": [{"query": "SCO5089", "subject": "MFI0927050.1", "identity": 40.741, "coverage": 94.18604651162791, "evalue": 6.22e-10, "bitscore": 61.2}], "name": "MFI0927050.1", "ipg": "919186703", "start": 328039, "end": 328309, "strand": 1, "sequence": null}], "clusters": []}, {"accession": "NZ_JBIRQU010000014.1", "subjects": [{"id": null, "hits": [{"query": "SCO5086", "subject": "WP_389226787.1", "identity": 61.39, "coverage": 99.23371647509579, "evalue": 1.98e-104, "bitscore": 313.0}], "name": "WP_389226787.1", "ipg": "919184857", "start": 99352, "end": 100141, "strand": 1, "sequence": null}, {"id": null, "hits": [{"query": "SCO5087", "subject": "WP_398185809.1", "identity": 69.065, "coverage": 89.29336188436831, "evalue": 0.0, "bitscore": 570.0}], "name": "WP_398185809.1", "ipg": "932331912", "start": 96523, "end": 97795, "strand": 1, "sequence": null}, {"id": null, "hits": [{"query": "SCO5088", "subject": "WP_398440063.1", "identity": 62.25, "coverage": 98.28009828009829, "evalue": 1.31e-146, "bitscore": 432.0}], "name": "WP_398440063.1", "ipg": "932828777", "start": 97791, "end": 99015, "strand": 1, "sequence": null}, {"id": null, "hits": [{"query": "SCO5089", "subject": "WP_398185806.1", "identity": 45.333, "coverage": 87.20930232558139, "evalue": 3.83e-06, "bitscore": 51.2}], "name": "WP_398185806.1", "ipg": "932332344", "start": 99073, "end": 99343, "strand": 1, "sequence": null}], "clusters": [{"indices": [1, 2, 3, 0], "subjects": [], "intermediate_genes": [], "score": 6.13662, "start": 96523, "end": 100141, "number": 2616}]}, {"accession": "JBIRQU010000014.1", "subjects": [{"id": null, "hits": [{"query": "SCO5086", "subject": "MFI0928778.1", "identity": 61.39, "coverage": 99.23371647509579, "evalue": 1.98e-104, "bitscore": 313.0}], "name": "MFI0928778.1", "ipg": "919184857", "start": 99352, "end": 100141, "strand": 1, "sequence": null}, {"id": null, "hits": [{"query": "SCO5087", "subject": "MFI0928775.1", "identity": 69.065, "coverage": 89.29336188436831, "evalue": 0.0, "bitscore": 570.0}], "name": "MFI0928775.1", "ipg": "932331912", "start": 96523, "end": 97795, "strand": 1, "sequence": null}, {"id": null, "hits": [{"query": "SCO5088", "subject": "MFI0928776.1", "identity": 62.25, "coverage": 98.28009828009829, "evalue": 1.31e-146, "bitscore": 432.0}], "name": "MFI0928776.1", "ipg": "932828777", "start": 97791, "end": 99015, "strand": 1, "sequence": null}, {"id": null, "hits": [{"query": "SCO5089", "subject": "MFI0928777.1", "identity": 45.333, "coverage": 87.20930232558139, "evalue": 3.83e-06, "bitscore": 51.2}], "name": "MFI0928777.1", "ipg": "932332344", "start": 99073, "end": 99343, "strand": 1, "sequence": null}], "clusters": []}, {"accession": "NZ_JBIRQU010000002.1", "subjects": [{"id": null, "hits": [{"query": "SCO5089", "subject": "WP_389224623.1", "identity": 48.98, "coverage": 56.97674418604651, "evalue": 3.93e-05, "bitscore": 48.9}], "name": "WP_389224623.1", "ipg": "919187080", "start": 724702, "end": 724960, "strand": -1, "sequence": null}], "clusters": []}, {"accession": "JBIRQU010000002.1", "subjects": [{"id": null, "hits": [{"query": "SCO5089", "subject": "MFI0923963.1", "identity": 48.98, "coverage": 56.97674418604651, "evalue": 3.93e-05, "bitscore": 48.9}], "name": "MFI0923963.1", "ipg": "919187080", "start": 724702, "end": 724960, "strand": -1, "sequence": null}], "clusters": []}]}, {"name": "Streptomyces sp.", "strain": "NPDC018711", "scaffolds": [{"accession": "NZ_JBIRZY010000006.1", "subjects": [{"id": null, "hits": [{"query": "SCO5086", "subject": "WP_389225928.1", "identity": 62.452, "coverage": 100.0, "evalue": 2.7e-108, "bitscore": 323.0}], "name": "WP_389225928.1", "ipg": "919185490", "start": 296964, "end": 297750, "strand": -1, "sequence": null}, {"id": null, "hits": [{"query": "SCO5087", "subject": "WP_399110597.1", "identity": 69.492, "coverage": 88.43683083511777, "evalue": 0.0, "bitscore": 573.0}], "name": "WP_399110597.1", "ipg": "933443155", "start": 299288, "end": 300548, "strand": -1, "sequence": null}, {"id": null, "hits": [{"query": "SCO5088", "subject": "WP_398184593.1", "identity": 62.222, "coverage": 99.5085995085995, "evalue": 1.67e-157, "bitscore": 460.0}], "name": "WP_398184593.1", "ipg": "932330710", "start": 298053, "end": 299292, "strand": -1, "sequence": null}, {"id": null, "hits": [{"query": "SCO5089", "subject": "WP_389225925.1", "identity": 40.741, "coverage": 94.18604651162791, "evalue": 6.22e-10, "bitscore": 61.2}], "name": "WP_389225925.1", "ipg": "919186703", "start": 297784, "end": 298054, "strand": -1, "sequence": null}], "clusters": [{"indices": [0, 3, 2, 1], "subjects": [], "intermediate_genes": [], "score": 6.14172, "start": 296964, "end": 300548, "number": 2618}]}, {"accession": "JBIRZY010000006.1", "subjects": [{"id": null, "hits": [{"query": "SCO5086", "subject": "MFI2735809.1", "identity": 62.452, "coverage": 100.0, "evalue": 2.7e-108, "bitscore": 323.0}], "name": "MFI2735809.1", "ipg": "919185490", "start": 296964, "end": 297750, "strand": -1, "sequence": null}, {"id": null, "hits": [{"query": "SCO5087", "subject": "MFI2735812.1", "identity": 69.492, "coverage": 88.43683083511777, "evalue": 0.0, "bitscore": 573.0}], "name": "MFI2735812.1", "ipg": "933443155", "start": 299288, "end": 300548, "strand": -1, "sequence": null}, {"id": null, "hits": [{"query": "SCO5088", "subject": "MFI2735811.1", "identity": 62.222, "coverage": 99.5085995085995, "evalue": 1.67e-157, "bitscore": 460.0}], "name": "MFI2735811.1", "ipg": "932330710", "start": 298053, "end": 299292, "strand": -1, "sequence": null}, {"id": null, "hits": [{"query": "SCO5089", "subject": "MFI2735810.1", "identity": 40.741, "coverage": 94.18604651162791, "evalue": 6.22e-10, "bitscore": 61.2}], "name": "MFI2735810.1", "ipg": "919186703", "start": 297784, "end": 298054, "strand": -1, "sequence": null}], "clusters": []}, {"accession": "NZ_JBIRZY010000012.1", "subjects": [{"id": null, "hits": [{"query": "SCO5086", "subject": "WP_399112378.1", "identity": 61.39, "coverage": 99.23371647509579, "evalue": 3.39e-104, "bitscore": 313.0}], "name": "WP_399112378.1", "ipg": "933444512", "start": 179686, "end": 180475, "strand": -1, "sequence": null}, {"id": null, "hits": [{"query": "SCO5087", "subject": "WP_398185809.1", "identity": 69.065, "coverage": 89.29336188436831, "evalue": 0.0, "bitscore": 570.0}], "name": "WP_398185809.1", "ipg": "932331912", "start": 182032, "end": 183304, "strand": -1, "sequence": null}, {"id": null, "hits": [{"query": "SCO5088", "subject": "WP_389226781.1", "identity": 62.25, "coverage": 98.28009828009829, "evalue": 1.9e-146, "bitscore": 432.0}], "name": "WP_389226781.1", "ipg": "919185747", "start": 180812, "end": 182036, "strand": -1, "sequence": null}, {"id": null, "hits": [{"query": "SCO5089", "subject": "WP_398185806.1", "identity": 45.333, "coverage": 87.20930232558139, "evalue": 3.83e-06, "bitscore": 51.2}], "name": "WP_398185806.1", "ipg": "932332344", "start": 180484, "end": 180754, "strand": -1, "sequence": null}], "clusters": [{"indices": [0, 3, 2, 1], "subjects": [], "intermediate_genes": [], "score": 6.13662, "start": 179686, "end": 183304, "number": 2620}]}, {"accession": "JBIRZY010000012.1", "subjects": [{"id": null, "hits": [{"query": "SCO5086", "subject": "MFI2737609.1", "identity": 61.39, "coverage": 99.23371647509579, "evalue": 3.39e-104, "bitscore": 313.0}], "name": "MFI2737609.1", "ipg": "933444512", "start": 179686, "end": 180475, "strand": -1, "sequence": null}, {"id": null, "hits": [{"query": "SCO5087", "subject": "MFI2737612.1", "identity": 69.065, "coverage": 89.29336188436831, "evalue": 0.0, "bitscore": 570.0}], "name": "MFI2737612.1", "ipg": "932331912", "start": 182032, "end": 183304, "strand": -1, "sequence": null}, {"id": null, "hits": [{"query": "SCO5088", "subject": "MFI2737611.1", "identity": 62.25, "coverage": 98.28009828009829, "evalue": 1.9e-146, "bitscore": 432.0}], "name": "MFI2737611.1", "ipg": "919185747", "start": 180812, "end": 182036, "strand": -1, "sequence": null}, {"id": null, "hits": [{"query": "SCO5089", "subject": "MFI2737610.1", "identity": 45.333, "coverage": 87.20930232558139, "evalue": 3.83e-06, "bitscore": 51.2}], "name": "MFI2737610.1", "ipg": "932332344", "start": 180484, "end": 180754, "strand": -1, "sequence": null}], "clusters": []}, {"accession": "NZ_JBIRZY010000005.1", "subjects": [{"id": null, "hits": [{"query": "SCO5089", "subject": "WP_389224623.1", "identity": 48.98, "coverage": 56.97674418604651, "evalue": 3.93e-05, "bitscore": 48.9}], "name": "WP_389224623.1", "ipg": "919187080", "start": 178547, "end": 178805, "strand": 1, "sequence": null}], "clusters": []}, {"accession": "JBIRZY010000005.1", "subjects": [{"id": null, "hits": [{"query": "SCO5089", "subject": "MFI2735281.1", "identity": 48.98, "coverage": 56.97674418604651, "evalue": 3.93e-05, "bitscore": 48.9}], "name": "MFI2735281.1", "ipg": "919187080", "start": 178547, "end": 178805, "strand": 1, "sequence": null}], "clusters": []}]}, {"name": "Streptomyces sp.", "strain": "NBC_01803", "scaffolds": [{"accession": "NZ_CP109073.1", "subjects": [{"id": null, "hits": [{"query": "SCO5086", "subject": "WP_326599894.1", "identity": 60.92, "coverage": 100.0, "evalue": 2.73e-108, "bitscore": 323.0}], "name": "WP_326599894.1", "ipg": "774543143", "start": 5283008, "end": 5283794, "strand": 1, "sequence": null}, {"id": null, "hits": [{"query": "SCO5087", "subject": "WP_326599891.1", "identity": 69.398, "coverage": 88.86509635974305, "evalue": 0.0, "bitscore": 583.0}], "name": "WP_326599891.1", "ipg": "774543159", "start": 5280074, "end": 5281331, "strand": 1, "sequence": null}, {"id": null, "hits": [{"query": "SCO5088", "subject": "WP_326599892.1", "identity": 59.305, "coverage": 99.01719901719902, "evalue": 1.81e-155, "bitscore": 454.0}], "name": "WP_326599892.1", "ipg": "774543173", "start": 5281327, "end": 5282545, "strand": 1, "sequence": null}, {"id": null, "hits": [{"query": "SCO5089", "subject": "WP_326599893.1", "identity": 51.899, "coverage": 91.86046511627907, "evalue": 8.25e-19, "bitscore": 83.6}], "name": "WP_326599893.1", "ipg": "774543113", "start": 5282614, "end": 5282884, "strand": 1, "sequence": null}], "clusters": [{"indices": [1, 2, 3, 0], "subjects": [], "intermediate_genes": [], "score": 6.14436, "start": 5280074, "end": 5283794, "number": 2622}]}, {"accession": "CP109073.1", "subjects": [{"id": null, "hits": [{"query": "SCO5086", "subject": "WSA47000.1", "identity": 60.92, "coverage": 100.0, "evalue": 2.73e-108, "bitscore": 323.0}], "name": "WSA47000.1", "ipg": "774543143", "start": 5283008, "end": 5283794, "strand": 1, "sequence": null}, {"id": null, "hits": [{"query": "SCO5087", "subject": "WSA46997.1", "identity": 69.398, "coverage": 88.86509635974305, "evalue": 0.0, "bitscore": 583.0}], "name": "WSA46997.1", "ipg": "774543159", "start": 5280074, "end": 5281331, "strand": 1, "sequence": null}, {"id": null, "hits": [{"query": "SCO5088", "subject": "WSA46998.1", "identity": 59.305, "coverage": 99.01719901719902, "evalue": 1.81e-155, "bitscore": 454.0}], "name": "WSA46998.1", "ipg": "774543173", "start": 5281327, "end": 5282545, "strand": 1, "sequence": null}, {"id": null, "hits": [{"query": "SCO5089", "subject": "WSA46999.1", "identity": 51.899, "coverage": 91.86046511627907, "evalue": 8.25e-19, "bitscore": 83.6}], "name": "WSA46999.1", "ipg": "774543113", "start": 5282614, "end": 5282884, "strand": 1, "sequence": null}], "clusters": []}]}, {"name": "Streptomyces sp.", "strain": "CM020", "scaffolds": [{"accession": "EU852062.1", "subjects": [{"id": null, "hits": [{"query": "SCO5086", "subject": "ACI88864.1", "identity": 65.217, "coverage": 96.93486590038314, "evalue": 2.83e-108, "bitscore": 323.0}], "name": "ACI88864.1", "ipg": "15734487", "start": 6388, "end": 7180, "strand": 1, "sequence": null}, {"id": null, "hits": [{"query": "SCO5087", "subject": "ACI88861.1", "identity": 69.928, "coverage": 89.72162740899357, "evalue": 0.0, "bitscore": 595.0}], "name": "ACI88861.1", "ipg": "15734484", "start": 3480, "end": 4746, "strand": 1, "sequence": null}, {"id": null, "hits": [{"query": "SCO5088", "subject": "ACI88862.1", "identity": 63.3, "coverage": 98.28009828009829, "evalue": 1.1e-166, "bitscore": 484.0}], "name": "ACI88862.1", "ipg": "15734485", "start": 4742, "end": 6029, "strand": 1, "sequence": null}, {"id": null, "hits": [{"query": "SCO5089", "subject": "ACI88863.1", "identity": 50.0, "coverage": 95.34883720930233, "evalue": 1.88e-17, "bitscore": 80.1}], "name": "ACI88863.1", "ipg": "15734486", "start": 6115, "end": 6370, "strand": 1, "sequence": null}], "clusters": [{"indices": [1, 2, 3, 0], "subjects": [], "intermediate_genes": [], "score": 6.14821, "start": 3480, "end": 7180, "number": 2624}]}]}, {"name": "Streptomyces sp.", "strain": "Tu102", "scaffolds": [{"accession": "NZ_JAHDTK010000009.1", "subjects": [{"id": null, "hits": [{"query": "SCO5086", "subject": "WP_214332026.1", "identity": 61.686, "coverage": 100.0, "evalue": 2.98e-108, "bitscore": 323.0}], "name": "WP_214332026.1", "ipg": "454857602", "start": 365388, "end": 366174, "strand": -1, "sequence": null}, {"id": null, "hits": [{"query": "SCO5087", "subject": "WP_107905484.1", "identity": 68.171, "coverage": 90.14989293361884, "evalue": 0.0, "bitscore": 565.0}], "name": "WP_107905484.1", "ipg": "186268950", "start": 367866, "end": 369138, "strand": -1, "sequence": null}, {"id": null, "hits": [{"query": "SCO5088", "subject": "WP_125527439.1", "identity": 61.25, "coverage": 98.28009828009829, "evalue": 1.32e-164, "bitscore": 478.0}], "name": "WP_125527439.1", "ipg": "224811816", "start": 366637, "end": 367870, "strand": -1, "sequence": null}, {"id": null, "hits": [{"query": "SCO5089", "subject": "WP_107905482.1", "identity": 47.619, "coverage": 97.67441860465115, "evalue": 5.06e-16, "bitscore": 76.6}], "name": "WP_107905482.1", "ipg": "186268973", "start": 366271, "end": 366541, "strand": -1, "sequence": null}], "clusters": [{"indices": [0, 3, 2, 1], "subjects": [], "intermediate_genes": [], "score": 6.14426, "start": 365388, "end": 369138, "number": 2625}]}, {"accession": "JAHDTK010000009.1", "subjects": [{"id": null, "hits": [{"query": "SCO5086", "subject": "MBT1092230.1", "identity": 61.686, "coverage": 100.0, "evalue": 2.98e-108, "bitscore": 323.0}], "name": "MBT1092230.1", "ipg": "454857602", "start": 365388, "end": 366174, "strand": -1, "sequence": null}, {"id": null, "hits": [{"query": "SCO5087", "subject": "MBT1092233.1", "identity": 68.171, "coverage": 90.14989293361884, "evalue": 0.0, "bitscore": 565.0}], "name": "MBT1092233.1", "ipg": "186268950", "start": 367866, "end": 369138, "strand": -1, "sequence": null}, {"id": null, "hits": [{"query": "SCO5088", "subject": "MBT1092232.1", "identity": 61.25, "coverage": 98.28009828009829, "evalue": 1.32e-164, "bitscore": 478.0}], "name": "MBT1092232.1", "ipg": "224811816", "start": 366637, "end": 367870, "strand": -1, "sequence": null}, {"id": null, "hits": [{"query": "SCO5089", "subject": "MBT1092231.1", "identity": 47.619, "coverage": 97.67441860465115, "evalue": 5.06e-16, "bitscore": 76.6}], "name": "MBT1092231.1", "ipg": "186268973", "start": 366271, "end": 366541, "strand": -1, "sequence": null}], "clusters": []}, {"accession": "NZ_JAHDTK010000001.1", "subjects": [{"id": null, "hits": [{"query": "SCO5086", "subject": "WP_150498509.1", "identity": 63.218, "coverage": 100.0, "evalue": 8.65e-107, "bitscore": 320.0}], "name": "WP_150498509.1", "ipg": "273520229", "start": 189424, "end": 190210, "strand": 1, "sequence": null}, {"id": null, "hits": [{"query": "SCO5086", "subject": "WP_214329443.1", "identity": 55.985, "coverage": 99.23371647509579, "evalue": 5.98e-98, "bitscore": 297.0}], "name": "WP_214329443.1", "ipg": "454856317", "start": 173571, "end": 174357, "strand": -1, "sequence": null}, {"id": null, "hits": [{"query": "SCO5087", "subject": "WP_125525194.1", "identity": 68.029, "coverage": 89.07922912205566, "evalue": 0.0, "bitscore": 540.0}], "name": "WP_125525194.1", "ipg": "224816200", "start": 185811, "end": 187080, "strand": -1, "sequence": null}, {"id": null, "hits": [{"query": "SCO5088", "subject": "WP_214329455.1", "identity": 62.843, "coverage": 98.28009828009829, "evalue": 5.33e-159, "bitscore": 464.0}], "name": "WP_214329455.1", "ipg": "454856665", "start": 184588, "end": 185815, "strand": -1, "sequence": null}, {"id": null, "hits": [{"query": "SCO5089", "subject": "WP_107906488.1", "identity": 54.878, "coverage": 95.34883720930233, "evalue": 6.96e-20, "bitscore": 86.3}], "name": "WP_107906488.1", "ipg": "186269925", "start": 184265, "end": 184523, "strand": -1, "sequence": null}], "clusters": [{"indices": [1, 4, 3, 2, 0], "subjects": [], "intermediate_genes": [], "score": 8.170729999999999, "start": 173571, "end": 190210, "number": 2627}]}, {"accession": "JAHDTK010000001.1", "subjects": [{"id": null, "hits": [{"query": "SCO5086", "subject": "MBT1090036.1", "identity": 63.218, "coverage": 100.0, "evalue": 8.65e-107, "bitscore": 320.0}], "name": "MBT1090036.1", "ipg": "273520229", "start": 189424, "end": 190210, "strand": 1, "sequence": null}, {"id": null, "hits": [{"query": "SCO5086", "subject": "MBT1090017.1", "identity": 55.985, "coverage": 99.23371647509579, "evalue": 5.98e-98, "bitscore": 297.0}], "name": "MBT1090017.1", "ipg": "454856317", "start": 173571, "end": 174357, "strand": -1, "sequence": null}, {"id": null, "hits": [{"query": "SCO5087", "subject": "MBT1090032.1", "identity": 68.029, "coverage": 89.07922912205566, "evalue": 0.0, "bitscore": 540.0}], "name": "MBT1090032.1", "ipg": "224816200", "start": 185811, "end": 187080, "strand": -1, "sequence": null}, {"id": null, "hits": [{"query": "SCO5088", "subject": "MBT1090031.1", "identity": 62.843, "coverage": 98.28009828009829, "evalue": 5.33e-159, "bitscore": 464.0}], "name": "MBT1090031.1", "ipg": "454856665", "start": 184588, "end": 185815, "strand": -1, "sequence": null}, {"id": null, "hits": [{"query": "SCO5089", "subject": "MBT1090030.1", "identity": 54.878, "coverage": 95.34883720930233, "evalue": 6.96e-20, "bitscore": 86.3}], "name": "MBT1090030.1", "ipg": "186269925", "start": 184265, "end": 184523, "strand": -1, "sequence": null}], "clusters": []}, {"accession": "NZ_JAHDTK010000022.1", "subjects": [{"id": null, "hits": [{"query": "SCO5089", "subject": "WP_107902706.1", "identity": 45.455, "coverage": 63.95348837209303, "evalue": 6.98e-05, "bitscore": 48.1}], "name": "WP_107902706.1", "ipg": "186267079", "start": 557883, "end": 558150, "strand": 1, "sequence": null}], "clusters": []}, {"accession": "JAHDTK010000022.1", "subjects": [{"id": null, "hits": [{"query": "SCO5089", "subject": "MBT1095815.1", "identity": 45.455, "coverage": 63.95348837209303, "evalue": 6.98e-05, "bitscore": 48.1}], "name": "MBT1095815.1", "ipg": "186267079", "start": 557883, "end": 558150, "strand": 1, "sequence": null}], "clusters": []}]}, {"name": "Streptomyces sp.", "strain": "NPDC048324", "scaffolds": [{"accession": "NZ_JBEZLF010000035.1", "subjects": [{"id": null, "hits": [{"query": "SCO5086", "subject": "WP_362993054.1", "identity": 61.686, "coverage": 100.0, "evalue": 3.18e-108, "bitscore": 323.0}], "name": "WP_362993054.1", "ipg": "874976067", "start": 29691, "end": 30477, "strand": 1, "sequence": null}, {"id": null, "hits": [{"query": "SCO5089", "subject": "WP_058920580.1", "identity": 46.512, "coverage": 98.83720930232558, "evalue": 7.84e-15, "bitscore": 73.6}], "name": "WP_058920580.1", "ipg": "100561985", "start": 29397, "end": 29673, "strand": 1, "sequence": null}], "clusters": []}, {"accession": "JBEZLF010000035.1", "subjects": [{"id": null, "hits": [{"query": "SCO5086", "subject": "MEU9394608.1", "identity": 61.686, "coverage": 100.0, "evalue": 3.18e-108, "bitscore": 323.0}], "name": "MEU9394608.1", "ipg": "874976067", "start": 29691, "end": 30477, "strand": 1, "sequence": null}, {"id": null, "hits": [{"query": "SCO5089", "subject": "MEU9394607.1", "identity": 46.512, "coverage": 98.83720930232558, "evalue": 7.84e-15, "bitscore": 73.6}], "name": "MEU9394607.1", "ipg": "100561985", "start": 29397, "end": 29673, "strand": 1, "sequence": null}], "clusters": []}, {"accession": "NZ_JBEZLF010000063.1", "subjects": [{"id": null, "hits": [{"query": "SCO5087", "subject": "WP_362995962.1", "identity": 65.291, "coverage": 88.22269807280514, "evalue": 0.0, "bitscore": 528.0}], "name": "WP_362995962.1", "ipg": "874973296", "start": 32944, "end": 34210, "strand": -1, "sequence": null}], "clusters": []}, {"accession": "JBEZLF010000063.1", "subjects": [{"id": null, "hits": [{"query": "SCO5087", "subject": "MEU9396365.1", "identity": 65.291, "coverage": 88.22269807280514, "evalue": 0.0, "bitscore": 528.0}], "name": "MEU9396365.1", "ipg": "874973296", "start": 32944, "end": 34210, "strand": -1, "sequence": null}], "clusters": []}, {"accession": "NZ_JBEZLF010000002.1", "subjects": [{"id": null, "hits": [{"query": "SCO5089", "subject": "WP_362985134.1", "identity": 37.209, "coverage": 100.0, "evalue": 1.64e-06, "bitscore": 52.4}], "name": "WP_362985134.1", "ipg": "874970214", "start": 492917, "end": 493175, "strand": -1, "sequence": null}], "clusters": []}, {"accession": "JBEZLF010000002.1", "subjects": [{"id": null, "hits": [{"query": "SCO5089", "subject": "MEU9389397.1", "identity": 37.209, "coverage": 100.0, "evalue": 1.64e-06, "bitscore": 52.4}], "name": "MEU9389397.1", "ipg": "874970214", "start": 492917, "end": 493175, "strand": -1, "sequence": null}], "clusters": []}]}, {"name": "Streptomyces sp.", "strain": "NPDC057682", "scaffolds": [{"accession": "NZ_JBHVIN010000010.1", "subjects": [{"id": null, "hits": [{"query": "SCO5086", "subject": "WP_383641334.1", "identity": 62.934, "coverage": 99.23371647509579, "evalue": 3.3e-108, "bitscore": 323.0}], "name": "WP_383641334.1", "ipg": "913585317", "start": 119804, "end": 120596, "strand": -1, "sequence": null}, {"id": null, "hits": [{"query": "SCO5087", "subject": "WP_383641343.1", "identity": 68.51, "coverage": 89.07922912205566, "evalue": 0.0, "bitscore": 582.0}], "name": "WP_383641343.1", "ipg": "917749824", "start": 122228, "end": 123500, "strand": -1, "sequence": null}, {"id": null, "hits": [{"query": "SCO5088", "subject": "WP_383641340.1", "identity": 61.25, "coverage": 98.28009828009829, "evalue": 7.17e-158, "bitscore": 461.0}], "name": "WP_383641340.1", "ipg": "913580222", "start": 121020, "end": 122232, "strand": -1, "sequence": null}, {"id": null, "hits": [{"query": "SCO5089", "subject": "WP_383641337.1", "identity": 45.122, "coverage": 95.34883720930233, "evalue": 1.51e-15, "bitscore": 75.5}], "name": "WP_383641337.1", "ipg": "917749410", "start": 120672, "end": 120942, "strand": -1, "sequence": null}], "clusters": [{"indices": [0, 3, 2, 1], "subjects": [], "intermediate_genes": [], "score": 6.14415, "start": 119804, "end": 123500, "number": 2629}]}, {"accession": "JBHVIN010000010.1", "subjects": [{"id": null, "hits": [{"query": "SCO5086", "subject": "MFE6975894.1", "identity": 62.934, "coverage": 99.23371647509579, "evalue": 3.3e-108, "bitscore": 323.0}], "name": "MFE6975894.1", "ipg": "913585317", "start": 119804, "end": 120596, "strand": -1, "sequence": null}, {"id": null, "hits": [{"query": "SCO5087", "subject": "MFE6975897.1", "identity": 68.51, "coverage": 89.07922912205566, "evalue": 0.0, "bitscore": 582.0}], "name": "MFE6975897.1", "ipg": "917749824", "start": 122228, "end": 123500, "strand": -1, "sequence": null}, {"id": null, "hits": [{"query": "SCO5088", "subject": "MFE6975896.1", "identity": 61.25, "coverage": 98.28009828009829, "evalue": 7.17e-158, "bitscore": 461.0}], "name": "MFE6975896.1", "ipg": "913580222", "start": 121020, "end": 122232, "strand": -1, "sequence": null}, {"id": null, "hits": [{"query": "SCO5089", "subject": "MFE6975895.1", "identity": 45.122, "coverage": 95.34883720930233, "evalue": 1.51e-15, "bitscore": 75.5}], "name": "MFE6975895.1", "ipg": "917749410", "start": 120672, "end": 120942, "strand": -1, "sequence": null}], "clusters": []}]}, {"name": "Streptomyces sp.", "strain": "NPDC059783", "scaffolds": [{"accession": "NZ_JBHWHT010000026.1", "subjects": [{"id": null, "hits": [{"query": "SCO5086", "subject": "WP_383641334.1", "identity": 62.934, "coverage": 99.23371647509579, "evalue": 3.3e-108, "bitscore": 323.0}], "name": "WP_383641334.1", "ipg": "913585317", "start": 118987, "end": 119779, "strand": -1, "sequence": null}, {"id": null, "hits": [{"query": "SCO5087", "subject": "WP_385110579.1", "identity": 68.51, "coverage": 89.07922912205566, "evalue": 0.0, "bitscore": 583.0}], "name": "WP_385110579.1", "ipg": "913580314", "start": 121411, "end": 122683, "strand": -1, "sequence": null}, {"id": null, "hits": [{"query": "SCO5088", "subject": "WP_383641340.1", "identity": 61.25, "coverage": 98.28009828009829, "evalue": 7.17e-158, "bitscore": 461.0}], "name": "WP_383641340.1", "ipg": "913580222", "start": 120203, "end": 121415, "strand": -1, "sequence": null}, {"id": null, "hits": [{"query": "SCO5089", "subject": "WP_385110576.1", "identity": 45.122, "coverage": 95.34883720930233, "evalue": 2.14e-15, "bitscore": 75.1}], "name": "WP_385110576.1", "ipg": "913584121", "start": 119855, "end": 120125, "strand": -1, "sequence": null}], "clusters": [{"indices": [0, 3, 2, 1], "subjects": [], "intermediate_genes": [], "score": 6.14421, "start": 118987, "end": 122683, "number": 2631}]}, {"accession": "JBHWHT010000026.1", "subjects": [{"id": null, "hits": [{"query": "SCO5086", "subject": "MFD7865324.1", "identity": 62.934, "coverage": 99.23371647509579, "evalue": 3.3e-108, "bitscore": 323.0}], "name": "MFD7865324.1", "ipg": "913585317", "start": 118987, "end": 119779, "strand": -1, "sequence": null}, {"id": null, "hits": [{"query": "SCO5087", "subject": "MFD7865327.1", "identity": 68.51, "coverage": 89.07922912205566, "evalue": 0.0, "bitscore": 583.0}], "name": "MFD7865327.1", "ipg": "913580314", "start": 121411, "end": 122683, "strand": -1, "sequence": null}, {"id": null, "hits": [{"query": "SCO5088", "subject": "MFD7865326.1", "identity": 61.25, "coverage": 98.28009828009829, "evalue": 7.17e-158, "bitscore": 461.0}], "name": "MFD7865326.1", "ipg": "913580222", "start": 120203, "end": 121415, "strand": -1, "sequence": null}, {"id": null, "hits": [{"query": "SCO5089", "subject": "MFD7865325.1", "identity": 45.122, "coverage": 95.34883720930233, "evalue": 2.14e-15, "bitscore": 75.1}], "name": "MFD7865325.1", "ipg": "913584121", "start": 119855, "end": 120125, "strand": -1, "sequence": null}], "clusters": []}]}, {"name": "Streptomyces sp.", "strain": "WAC 05379", "scaffolds": [{"accession": "NZ_QHJL01000170.1", "subjects": [{"id": null, "hits": [{"query": "SCO5086", "subject": "WP_125527438.1", "identity": 61.686, "coverage": 100.0, "evalue": 3.36e-108, "bitscore": 323.0}], "name": "WP_125527438.1", "ipg": "224811829", "start": 16521, "end": 17307, "strand": -1, "sequence": null}, {"id": null, "hits": [{"query": "SCO5087", "subject": "WP_107905484.1", "identity": 68.171, "coverage": 90.14989293361884, "evalue": 0.0, "bitscore": 565.0}], "name": "WP_107905484.1", "ipg": "186268950", "start": 18999, "end": 20271, "strand": -1, "sequence": null}, {"id": null, "hits": [{"query": "SCO5088", "subject": "WP_125527439.1", "identity": 61.25, "coverage": 98.28009828009829, "evalue": 1.32e-164, "bitscore": 478.0}], "name": "WP_125527439.1", "ipg": "224811816", "start": 17770, "end": 19003, "strand": -1, "sequence": null}, {"id": null, "hits": [{"query": "SCO5089", "subject": "WP_107905482.1", "identity": 47.619, "coverage": 97.67441860465115, "evalue": 5.06e-16, "bitscore": 76.6}], "name": "WP_107905482.1", "ipg": "186268973", "start": 17404, "end": 17674, "strand": -1, "sequence": null}], "clusters": [{"indices": [0, 3, 2, 1], "subjects": [], "intermediate_genes": [], "score": 6.14426, "start": 16521, "end": 20271, "number": 2633}]}, {"accession": "QHJL01000170.1", "subjects": [{"id": null, "hits": [{"query": "SCO5086", "subject": "RSN92192.1", "identity": 61.686, "coverage": 100.0, "evalue": 3.36e-108, "bitscore": 323.0}], "name": "RSN92192.1", "ipg": "224811829", "start": 16521, "end": 17307, "strand": -1, "sequence": null}, {"id": null, "hits": [{"query": "SCO5087", "subject": "RSN92195.1", "identity": 68.171, "coverage": 90.14989293361884, "evalue": 0.0, "bitscore": 565.0}], "name": "RSN92195.1", "ipg": "186268950", "start": 18999, "end": 20271, "strand": -1, "sequence": null}, {"id": null, "hits": [{"query": "SCO5088", "subject": "RSN92194.1", "identity": 61.25, "coverage": 98.28009828009829, "evalue": 1.32e-164, "bitscore": 478.0}], "name": "RSN92194.1", "ipg": "224811816", "start": 17770, "end": 19003, "strand": -1, "sequence": null}, {"id": null, "hits": [{"query": "SCO5089", "subject": "RSN92193.1", "identity": 47.619, "coverage": 97.67441860465115, "evalue": 5.06e-16, "bitscore": 76.6}], "name": "RSN92193.1", "ipg": "186268973", "start": 17404, "end": 17674, "strand": -1, "sequence": null}], "clusters": []}, {"accession": "NZ_QHJL01000045.1", "subjects": [{"id": null, "hits": [{"query": "SCO5086", "subject": "WP_125525190.1", "identity": 63.218, "coverage": 100.0, "evalue": 1.14e-106, "bitscore": 319.0}], "name": "WP_125525190.1", "ipg": "224816219", "start": 28717, "end": 29503, "strand": -1, "sequence": null}, {"id": null, "hits": [{"query": "SCO5087", "subject": "WP_125525194.1", "identity": 68.029, "coverage": 89.07922912205566, "evalue": 0.0, "bitscore": 540.0}], "name": "WP_125525194.1", "ipg": "224816200", "start": 31847, "end": 33116, "strand": 1, "sequence": null}, {"id": null, "hits": [{"query": "SCO5088", "subject": "WP_125525195.1", "identity": 62.344, "coverage": 98.28009828009829, "evalue": 2.81e-157, "bitscore": 459.0}], "name": "WP_125525195.1", "ipg": "224816260", "start": 33112, "end": 34339, "strand": 1, "sequence": null}, {"id": null, "hits": [{"query": "SCO5089", "subject": "WP_107906488.1", "identity": 54.878, "coverage": 95.34883720930233, "evalue": 6.96e-20, "bitscore": 86.3}], "name": "WP_107906488.1", "ipg": "186269925", "start": 34404, "end": 34662, "strand": 1, "sequence": null}], "clusters": [{"indices": [0, 1, 2, 3], "subjects": [], "intermediate_genes": [], "score": 7.14043, "start": 28717, "end": 34662, "number": 2635}]}, {"accession": "QHJL01000045.1", "subjects": [{"id": null, "hits": [{"query": "SCO5086", "subject": "RSO04122.1", "identity": 63.218, "coverage": 100.0, "evalue": 1.14e-106, "bitscore": 319.0}], "name": "RSO04122.1", "ipg": "224816219", "start": 28717, "end": 29503, "strand": -1, "sequence": null}, {"id": null, "hits": [{"query": "SCO5087", "subject": "RSO04126.1", "identity": 68.029, "coverage": 89.07922912205566, "evalue": 0.0, "bitscore": 540.0}], "name": "RSO04126.1", "ipg": "224816200", "start": 31847, "end": 33116, "strand": 1, "sequence": null}, {"id": null, "hits": [{"query": "SCO5088", "subject": "RSO04127.1", "identity": 62.344, "coverage": 98.28009828009829, "evalue": 2.81e-157, "bitscore": 459.0}], "name": "RSO04127.1", "ipg": "224816260", "start": 33112, "end": 34339, "strand": 1, "sequence": null}, {"id": null, "hits": [{"query": "SCO5089", "subject": "RSO04128.1", "identity": 54.878, "coverage": 95.34883720930233, "evalue": 6.96e-20, "bitscore": 86.3}], "name": "RSO04128.1", "ipg": "186269925", "start": 34404, "end": 34662, "strand": 1, "sequence": null}], "clusters": []}, {"accession": "NZ_QHJL01000265.1", "subjects": [{"id": null, "hits": [{"query": "SCO5086", "subject": "WP_125528483.1", "identity": 55.985, "coverage": 99.23371647509579, "evalue": 7.85e-98, "bitscore": 297.0}], "name": "WP_125528483.1", "ipg": "224810447", "start": 6189, "end": 6975, "strand": -1, "sequence": null}], "clusters": []}, {"accession": "QHJL01000265.1", "subjects": [{"id": null, "hits": [{"query": "SCO5086", "subject": "RSN86324.1", "identity": 55.985, "coverage": 99.23371647509579, "evalue": 7.85e-98, "bitscore": 297.0}], "name": "RSN86324.1", "ipg": "224810447", "start": 6189, "end": 6975, "strand": -1, "sequence": null}], "clusters": []}, {"accession": "NZ_QHJL01000033.1", "subjects": [{"id": null, "hits": [{"query": "SCO5089", "subject": "WP_107902706.1", "identity": 45.455, "coverage": 63.95348837209303, "evalue": 6.98e-05, "bitscore": 48.1}], "name": "WP_107902706.1", "ipg": "186267079", "start": 23787, "end": 24054, "strand": 1, "sequence": null}], "clusters": []}, {"accession": "QHJL01000033.1", "subjects": [{"id": null, "hits": [{"query": "SCO5089", "subject": "RSO05237.1", "identity": 45.455, "coverage": 63.95348837209303, "evalue": 6.98e-05, "bitscore": 48.1}], "name": "RSO05237.1", "ipg": "186267079", "start": 23787, "end": 24054, "strand": 1, "sequence": null}], "clusters": []}]}, {"name": "Streptomyces sp.", "strain": "NPDC056462", "scaffolds": [{"accession": "NZ_JBHTRO010000024.1", "subjects": [{"id": null, "hits": [{"query": "SCO5086", "subject": "WP_383608612.1", "identity": 62.016, "coverage": 98.85057471264368, "evalue": 3.48e-108, "bitscore": 323.0}], "name": "WP_383608612.1", "ipg": "917201759", "start": 4722, "end": 5511, "strand": 1, "sequence": null}, {"id": null, "hits": [{"query": "SCO5087", "subject": "WP_328427306.1", "identity": 69.1, "coverage": 88.0085653104925, "evalue": 0.0, "bitscore": 560.0}], "name": "WP_328427306.1", "ipg": "787578992", "start": 1092, "end": 2379, "strand": 1, "sequence": null}, {"id": null, "hits": [{"query": "SCO5088", "subject": "WP_383632724.1", "identity": 61.0, "coverage": 98.28009828009829, "evalue": 4.77e-165, "bitscore": 479.0}], "name": "WP_383632724.1", "ipg": "917332331", "start": 2375, "end": 3587, "strand": 1, "sequence": null}, {"id": null, "hits": [{"query": "SCO5089", "subject": "WP_383608609.1", "identity": 48.148, "coverage": 94.18604651162791, "evalue": 2.61e-17, "bitscore": 79.7}], "name": "WP_383608609.1", "ipg": "917203921", "start": 4326, "end": 4602, "strand": 1, "sequence": null}], "clusters": [{"indices": [1, 2, 3, 0], "subjects": [], "intermediate_genes": [], "score": 6.14417, "start": 1092, "end": 5511, "number": 2637}]}, {"accession": "JBHTRO010000024.1", "subjects": [{"id": null, "hits": [{"query": "SCO5086", "subject": "MFE5895104.1", "identity": 62.016, "coverage": 98.85057471264368, "evalue": 3.48e-108, "bitscore": 323.0}], "name": "MFE5895104.1", "ipg": "917201759", "start": 4722, "end": 5511, "strand": 1, "sequence": null}, {"id": null, "hits": [{"query": "SCO5087", "subject": "MFE5895101.1", "identity": 69.1, "coverage": 88.0085653104925, "evalue": 0.0, "bitscore": 560.0}], "name": "MFE5895101.1", "ipg": "787578992", "start": 1092, "end": 2379, "strand": 1, "sequence": null}, {"id": null, "hits": [{"query": "SCO5088", "subject": "MFE5895102.1", "identity": 61.0, "coverage": 98.28009828009829, "evalue": 4.77e-165, "bitscore": 479.0}], "name": "MFE5895102.1", "ipg": "917332331", "start": 2375, "end": 3587, "strand": 1, "sequence": null}, {"id": null, "hits": [{"query": "SCO5089", "subject": "MFE5895103.1", "identity": 48.148, "coverage": 94.18604651162791, "evalue": 2.61e-17, "bitscore": 79.7}], "name": "MFE5895103.1", "ipg": "917203921", "start": 4326, "end": 4602, "strand": 1, "sequence": null}], "clusters": []}, {"accession": "NZ_JBHTRO010000002.1", "subjects": [{"id": null, "hits": [{"query": "SCO5086", "subject": "WP_383624562.1", "identity": 60.536, "coverage": 100.0, "evalue": 2.04e-100, "bitscore": 303.0}], "name": "WP_383624562.1", "ipg": "917329071", "start": 941375, "end": 942161, "strand": 1, "sequence": null}, {"id": null, "hits": [{"query": "SCO5087", "subject": "WP_383624569.1", "identity": 65.64, "coverage": 90.36402569593149, "evalue": 0.0, "bitscore": 570.0}], "name": "WP_383624569.1", "ipg": "917332289", "start": 947935, "end": 949204, "strand": 1, "sequence": null}, {"id": null, "hits": [{"query": "SCO5088", "subject": "WP_383624571.1", "identity": 59.446, "coverage": 97.54299754299754, "evalue": 3.24e-145, "bitscore": 428.0}], "name": "WP_383624571.1", "ipg": "917327869", "start": 949200, "end": 950409, "strand": 1, "sequence": null}, {"id": null, "hits": [{"query": "SCO5089", "subject": "WP_383610884.1", "identity": 50.633, "coverage": 91.86046511627907, "evalue": 7.51e-18, "bitscore": 80.9}], "name": "WP_383610884.1", "ipg": "917206006", "start": 945077, "end": 945326, "strand": 1, "sequence": null}, {"id": null, "hits": [{"query": "SCO5089", "subject": "WP_383610900.1", "identity": 43.902, "coverage": 95.34883720930233, "evalue": 1.04e-11, "bitscore": 65.5}], "name": "WP_383610900.1", "ipg": "917200637", "start": 950494, "end": 950758, "strand": 1, "sequence": null}], "clusters": [{"indices": [0, 3, 1, 2, 4], "subjects": [], "intermediate_genes": [], "score": 7.14474, "start": 941375, "end": 950758, "number": 2639}]}, {"accession": "JBHTRO010000002.1", "subjects": [{"id": null, "hits": [{"query": "SCO5086", "subject": "MFE5889246.1", "identity": 60.536, "coverage": 100.0, "evalue": 2.04e-100, "bitscore": 303.0}], "name": "MFE5889246.1", "ipg": "917329071", "start": 941375, "end": 942161, "strand": 1, "sequence": null}, {"id": null, "hits": [{"query": "SCO5087", "subject": "MFE5889254.1", "identity": 65.64, "coverage": 90.36402569593149, "evalue": 0.0, "bitscore": 570.0}], "name": "MFE5889254.1", "ipg": "917332289", "start": 947935, "end": 949204, "strand": 1, "sequence": null}, {"id": null, "hits": [{"query": "SCO5088", "subject": "MFE5889255.1", "identity": 59.446, "coverage": 97.54299754299754, "evalue": 3.24e-145, "bitscore": 428.0}], "name": "MFE5889255.1", "ipg": "917327869", "start": 949200, "end": 950409, "strand": 1, "sequence": null}, {"id": null, "hits": [{"query": "SCO5089", "subject": "MFE5889251.1", "identity": 50.633, "coverage": 91.86046511627907, "evalue": 7.51e-18, "bitscore": 80.9}], "name": "MFE5889251.1", "ipg": "917206006", "start": 945077, "end": 945326, "strand": 1, "sequence": null}, {"id": null, "hits": [{"query": "SCO5089", "subject": "MFE5889256.1", "identity": 43.902, "coverage": 95.34883720930233, "evalue": 1.04e-11, "bitscore": 65.5}], "name": "MFE5889256.1", "ipg": "917200637", "start": 950494, "end": 950758, "strand": 1, "sequence": null}], "clusters": []}]}, {"name": "Streptomyces sp.", "strain": "NPDC056468", "scaffolds": [{"accession": "NZ_JBHTRS010000012.1", "subjects": [{"id": null, "hits": [{"query": "SCO5086", "subject": "WP_383608612.1", "identity": 62.016, "coverage": 98.85057471264368, "evalue": 3.48e-108, "bitscore": 323.0}], "name": "WP_383608612.1", "ipg": "917201759", "start": 5606, "end": 6395, "strand": 1, "sequence": null}, {"id": null, "hits": [{"query": "SCO5087", "subject": "WP_328427306.1", "identity": 69.1, "coverage": 88.0085653104925, "evalue": 0.0, "bitscore": 560.0}], "name": "WP_328427306.1", "ipg": "787578992", "start": 2008, "end": 3295, "strand": 1, "sequence": null}, {"id": null, "hits": [{"query": "SCO5088", "subject": "WP_383608607.1", "identity": 60.75, "coverage": 98.28009828009829, "evalue": 5.68e-165, "bitscore": 479.0}], "name": "WP_383608607.1", "ipg": "917201301", "start": 3291, "end": 4503, "strand": 1, "sequence": null}, {"id": null, "hits": [{"query": "SCO5089", "subject": "WP_383608609.1", "identity": 48.148, "coverage": 94.18604651162791, "evalue": 2.61e-17, "bitscore": 79.7}], "name": "WP_383608609.1", "ipg": "917203921", "start": 5209, "end": 5485, "strand": 1, "sequence": null}], "clusters": [{"indices": [1, 2, 3, 0], "subjects": [], "intermediate_genes": [], "score": 6.14417, "start": 2008, "end": 6395, "number": 2641}]}, {"accession": "JBHTRS010000012.1", "subjects": [{"id": null, "hits": [{"query": "SCO5086", "subject": "MFE5920904.1", "identity": 62.016, "coverage": 98.85057471264368, "evalue": 3.48e-108, "bitscore": 323.0}], "name": "MFE5920904.1", "ipg": "917201759", "start": 5606, "end": 6395, "strand": 1, "sequence": null}, {"id": null, "hits": [{"query": "SCO5087", "subject": "MFE5920901.1", "identity": 69.1, "coverage": 88.0085653104925, "evalue": 0.0, "bitscore": 560.0}], "name": "MFE5920901.1", "ipg": "787578992", "start": 2008, "end": 3295, "strand": 1, "sequence": null}, {"id": null, "hits": [{"query": "SCO5088", "subject": "MFE5920902.1", "identity": 60.75, "coverage": 98.28009828009829, "evalue": 5.68e-165, "bitscore": 479.0}], "name": "MFE5920902.1", "ipg": "917201301", "start": 3291, "end": 4503, "strand": 1, "sequence": null}, {"id": null, "hits": [{"query": "SCO5089", "subject": "MFE5920903.1", "identity": 48.148, "coverage": 94.18604651162791, "evalue": 2.61e-17, "bitscore": 79.7}], "name": "MFE5920903.1", "ipg": "917203921", "start": 5209, "end": 5485, "strand": 1, "sequence": null}], "clusters": []}, {"accession": "NZ_JBHTRS010000016.1", "subjects": [{"id": null, "hits": [{"query": "SCO5086", "subject": "WP_383610868.1", "identity": 60.536, "coverage": 100.0, "evalue": 3.02e-100, "bitscore": 303.0}], "name": "WP_383610868.1", "ipg": "917198901", "start": 16879, "end": 17665, "strand": 1, "sequence": null}, {"id": null, "hits": [{"query": "SCO5087", "subject": "WP_383610894.1", "identity": 65.64, "coverage": 90.36402569593149, "evalue": 0.0, "bitscore": 570.0}], "name": "WP_383610894.1", "ipg": "917205647", "start": 23452, "end": 24721, "strand": 1, "sequence": null}, {"id": null, "hits": [{"query": "SCO5088", "subject": "WP_383610897.1", "identity": 59.446, "coverage": 97.54299754299754, "evalue": 5.72e-145, "bitscore": 428.0}], "name": "WP_383610897.1", "ipg": "917200388", "start": 24717, "end": 25926, "strand": 1, "sequence": null}, {"id": null, "hits": [{"query": "SCO5089", "subject": "WP_383610884.1", "identity": 50.633, "coverage": 91.86046511627907, "evalue": 7.51e-18, "bitscore": 80.9}], "name": "WP_383610884.1", "ipg": "917206006", "start": 20594, "end": 20843, "strand": 1, "sequence": null}, {"id": null, "hits": [{"query": "SCO5089", "subject": "WP_383610900.1", "identity": 43.902, "coverage": 95.34883720930233, "evalue": 1.04e-11, "bitscore": 65.5}], "name": "WP_383610900.1", "ipg": "917200637", "start": 26011, "end": 26275, "strand": 1, "sequence": null}], "clusters": [{"indices": [0, 3, 1, 2, 4], "subjects": [], "intermediate_genes": [], "score": 7.14474, "start": 16879, "end": 26275, "number": 2643}]}, {"accession": "JBHTRS010000016.1", "subjects": [{"id": null, "hits": [{"query": "SCO5086", "subject": "MFE5921750.1", "identity": 60.536, "coverage": 100.0, "evalue": 3.02e-100, "bitscore": 303.0}], "name": "MFE5921750.1", "ipg": "917198901", "start": 16879, "end": 17665, "strand": 1, "sequence": null}, {"id": null, "hits": [{"query": "SCO5087", "subject": "MFE5921758.1", "identity": 65.64, "coverage": 90.36402569593149, "evalue": 0.0, "bitscore": 570.0}], "name": "MFE5921758.1", "ipg": "917205647", "start": 23452, "end": 24721, "strand": 1, "sequence": null}, {"id": null, "hits": [{"query": "SCO5088", "subject": "MFE5921759.1", "identity": 59.446, "coverage": 97.54299754299754, "evalue": 5.72e-145, "bitscore": 428.0}], "name": "MFE5921759.1", "ipg": "917200388", "start": 24717, "end": 25926, "strand": 1, "sequence": null}, {"id": null, "hits": [{"query": "SCO5089", "subject": "MFE5921755.1", "identity": 50.633, "coverage": 91.86046511627907, "evalue": 7.51e-18, "bitscore": 80.9}], "name": "MFE5921755.1", "ipg": "917206006", "start": 20594, "end": 20843, "strand": 1, "sequence": null}, {"id": null, "hits": [{"query": "SCO5089", "subject": "MFE5921760.1", "identity": 43.902, "coverage": 95.34883720930233, "evalue": 1.04e-11, "bitscore": 65.5}], "name": "MFE5921760.1", "ipg": "917200637", "start": 26011, "end": 26275, "strand": 1, "sequence": null}], "clusters": []}]}, {"name": "Streptomyces sp.", "strain": "NPDC017520", "scaffolds": [{"accession": "NZ_JBIRKB010000002.1", "subjects": [{"id": null, "hits": [{"query": "SCO5086", "subject": "WP_398064613.1", "identity": 61.686, "coverage": 100.0, "evalue": 3.59e-108, "bitscore": 323.0}], "name": "WP_398064613.1", "ipg": "932461558", "start": 856966, "end": 857752, "strand": -1, "sequence": null}, {"id": null, "hits": [{"query": "SCO5087", "subject": "WP_398064618.1", "identity": 69.175, "coverage": 88.22269807280514, "evalue": 0.0, "bitscore": 568.0}], "name": "WP_398064618.1", "ipg": "932462205", "start": 859480, "end": 860752, "strand": -1, "sequence": null}, {"id": null, "hits": [{"query": "SCO5088", "subject": "WP_398064616.1", "identity": 60.349, "coverage": 98.52579852579852, "evalue": 1.83e-148, "bitscore": 437.0}], "name": "WP_398064616.1", "ipg": "932457172", "start": 858248, "end": 859484, "strand": -1, "sequence": null}, {"id": null, "hits": [{"query": "SCO5089", "subject": "WP_326703848.1", "identity": 49.383, "coverage": 94.18604651162791, "evalue": 4.06e-16, "bitscore": 77.0}], "name": "WP_326703848.1", "ipg": "774582465", "start": 857809, "end": 858085, "strand": -1, "sequence": null}], "clusters": [{"indices": [0, 3, 2, 1], "subjects": [], "intermediate_genes": [], "score": 6.1405, "start": 856966, "end": 860752, "number": 2645}]}, {"accession": "JBIRKB010000002.1", "subjects": [{"id": null, "hits": [{"query": "SCO5086", "subject": "MFH9293721.1", "identity": 61.686, "coverage": 100.0, "evalue": 3.59e-108, "bitscore": 323.0}], "name": "MFH9293721.1", "ipg": "932461558", "start": 856966, "end": 857752, "strand": -1, "sequence": null}, {"id": null, "hits": [{"query": "SCO5087", "subject": "MFH9293724.1", "identity": 69.175, "coverage": 88.22269807280514, "evalue": 0.0, "bitscore": 568.0}], "name": "MFH9293724.1", "ipg": "932462205", "start": 859480, "end": 860752, "strand": -1, "sequence": null}, {"id": null, "hits": [{"query": "SCO5088", "subject": "MFH9293723.1", "identity": 60.349, "coverage": 98.52579852579852, "evalue": 1.83e-148, "bitscore": 437.0}], "name": "MFH9293723.1", "ipg": "932457172", "start": 858248, "end": 859484, "strand": -1, "sequence": null}, {"id": null, "hits": [{"query": "SCO5089", "subject": "MFH9293722.1", "identity": 49.383, "coverage": 94.18604651162791, "evalue": 4.06e-16, "bitscore": 77.0}], "name": "MFH9293722.1", "ipg": "774582465", "start": 857809, "end": 858085, "strand": -1, "sequence": null}], "clusters": []}]}, {"name": "Streptomyces sp.", "strain": "NPDC097640", "scaffolds": [{"accession": "NZ_JBEOSB010000037.1", "subjects": [{"id": null, "hits": [{"query": "SCO5086", "subject": "WP_352134430.1", "identity": 63.985, "coverage": 100.0, "evalue": 3.75e-108, "bitscore": 323.0}], "name": "WP_352134430.1", "ipg": "861571355", "start": 45908, "end": 46694, "strand": 1, "sequence": null}, {"id": null, "hits": [{"query": "SCO5087", "subject": "WP_352134423.1", "identity": 67.933, "coverage": 88.86509635974305, "evalue": 0.0, "bitscore": 582.0}], "name": "WP_352134423.1", "ipg": "861571876", "start": 39380, "end": 40670, "strand": 1, "sequence": null}, {"id": null, "hits": [{"query": "SCO5088", "subject": "WP_352134424.1", "identity": 59.701, "coverage": 98.03439803439802, "evalue": 2.4e-136, "bitscore": 406.0}], "name": "WP_352134424.1", "ipg": "861574467", "start": 40666, "end": 41899, "strand": 1, "sequence": null}, {"id": null, "hits": [{"query": "SCO5089", "subject": "WP_352134425.1", "identity": 46.988, "coverage": 96.51162790697676, "evalue": 1.24e-15, "bitscore": 75.9}], "name": "WP_352134425.1", "ipg": "861569348", "start": 41946, "end": 42231, "strand": 1, "sequence": null}], "clusters": [{"indices": [1, 2, 3, 0], "subjects": [], "intermediate_genes": [], "score": 6.13869, "start": 39380, "end": 46694, "number": 2647}]}, {"accession": "JBEOSB010000037.1", "subjects": [{"id": null, "hits": [{"query": "SCO5086", "subject": "MER7794448.1", "identity": 63.985, "coverage": 100.0, "evalue": 3.75e-108, "bitscore": 323.0}], "name": "MER7794448.1", "ipg": "861571355", "start": 45908, "end": 46694, "strand": 1, "sequence": null}, {"id": null, "hits": [{"query": "SCO5087", "subject": "MER7794441.1", "identity": 67.933, "coverage": 88.86509635974305, "evalue": 0.0, "bitscore": 582.0}], "name": "MER7794441.1", "ipg": "861571876", "start": 39380, "end": 40670, "strand": 1, "sequence": null}, {"id": null, "hits": [{"query": "SCO5088", "subject": "MER7794442.1", "identity": 59.701, "coverage": 98.03439803439802, "evalue": 2.4e-136, "bitscore": 406.0}], "name": "MER7794442.1", "ipg": "861574467", "start": 40666, "end": 41899, "strand": 1, "sequence": null}, {"id": null, "hits": [{"query": "SCO5089", "subject": "MER7794443.1", "identity": 46.988, "coverage": 96.51162790697676, "evalue": 1.24e-15, "bitscore": 75.9}], "name": "MER7794443.1", "ipg": "861569348", "start": 41946, "end": 42231, "strand": 1, "sequence": null}], "clusters": []}]}, {"name": "Streptomyces sp.", "strain": "WAC01280", "scaffolds": [{"accession": "NZ_RPSA01000005.1", "subjects": [{"id": null, "hits": [{"query": "SCO5086", "subject": "WP_125747826.1", "identity": 63.281, "coverage": 97.31800766283524, "evalue": 3.77e-108, "bitscore": 323.0}], "name": "WP_125747826.1", "ipg": "224880393", "start": 161976, "end": 162771, "strand": -1, "sequence": null}, {"id": null, "hits": [{"query": "SCO5087", "subject": "WP_024758999.1", "identity": 64.904, "coverage": 89.07922912205566, "evalue": 0.0, "bitscore": 553.0}], "name": "WP_024758999.1", "ipg": "52283053", "start": 165069, "end": 166338, "strand": -1, "sequence": null}, {"id": null, "hits": [{"query": "SCO5088", "subject": "WP_125747832.1", "identity": 63.342, "coverage": 98.52579852579852, "evalue": 8.3e-164, "bitscore": 476.0}], "name": "WP_125747832.1", "ipg": "224880398", "start": 163855, "end": 165073, "strand": -1, "sequence": null}, {"id": null, "hits": [{"query": "SCO5089", "subject": "WP_125747818.1", "identity": 53.247, "coverage": 89.53488372093024, "evalue": 5.45e-17, "bitscore": 79.0}], "name": "WP_125747818.1", "ipg": "224880439", "start": 157710, "end": 157974, "strand": -1, "sequence": null}, {"id": null, "hits": [{"query": "SCO5089", "subject": "WP_024758534.1", "identity": 49.091, "coverage": 63.95348837209303, "evalue": 1.6e-08, "bitscore": 57.4}], "name": "WP_024758534.1", "ipg": "52282588", "start": 140547, "end": 140808, "strand": -1, "sequence": null}], "clusters": [{"indices": [4, 3, 0, 2, 1], "subjects": [], "intermediate_genes": [], "score": 6.14884, "start": 140547, "end": 166338, "number": 2649}]}, {"accession": "RPSA01000005.1", "subjects": [{"id": null, "hits": [{"query": "SCO5086", "subject": "RSS53138.1", "identity": 63.281, "coverage": 97.31800766283524, "evalue": 3.77e-108, "bitscore": 323.0}], "name": "RSS53138.1", "ipg": "224880393", "start": 161976, "end": 162771, "strand": -1, "sequence": null}, {"id": null, "hits": [{"query": "SCO5087", "subject": "RSS53141.1", "identity": 64.904, "coverage": 89.07922912205566, "evalue": 0.0, "bitscore": 553.0}], "name": "RSS53141.1", "ipg": "52283053", "start": 165069, "end": 166338, "strand": -1, "sequence": null}, {"id": null, "hits": [{"query": "SCO5088", "subject": "RSS53140.1", "identity": 63.342, "coverage": 98.52579852579852, "evalue": 8.3e-164, "bitscore": 476.0}], "name": "RSS53140.1", "ipg": "224880398", "start": 163855, "end": 165073, "strand": -1, "sequence": null}, {"id": null, "hits": [{"query": "SCO5089", "subject": "RSS53135.1", "identity": 53.247, "coverage": 89.53488372093024, "evalue": 5.45e-17, "bitscore": 79.0}], "name": "RSS53135.1", "ipg": "224880439", "start": 157710, "end": 157974, "strand": -1, "sequence": null}, {"id": null, "hits": [{"query": "SCO5089", "subject": "RSS53119.1", "identity": 49.091, "coverage": 63.95348837209303, "evalue": 1.6e-08, "bitscore": 57.4}], "name": "RSS53119.1", "ipg": "52282588", "start": 140547, "end": 140808, "strand": -1, "sequence": null}], "clusters": []}]}, {"name": "Streptomyces sp.", "strain": "NPDC014995", "scaffolds": [{"accession": "NZ_JBIBVX010000008.1", "subjects": [{"id": null, "hits": [{"query": "SCO5086", "subject": "WP_392001053.1", "identity": 60.536, "coverage": 100.0, "evalue": 3.79e-108, "bitscore": 323.0}], "name": "WP_392001053.1", "ipg": "923432217", "start": 297438, "end": 298224, "strand": -1, "sequence": null}, {"id": null, "hits": [{"query": "SCO5087", "subject": "WP_392001057.1", "identity": 70.238, "coverage": 89.93576017130621, "evalue": 0.0, "bitscore": 593.0}], "name": "WP_392001057.1", "ipg": "923434646", "start": 299915, "end": 301196, "strand": -1, "sequence": null}, {"id": null, "hits": [{"query": "SCO5088", "subject": "WP_392001056.1", "identity": 61.881, "coverage": 99.26289926289927, "evalue": 4.55e-171, "bitscore": 494.0}], "name": "WP_392001056.1", "ipg": "923436373", "start": 298677, "end": 299919, "strand": -1, "sequence": null}, {"id": null, "hits": [{"query": "SCO5089", "subject": "WP_392001055.1", "identity": 48.718, "coverage": 90.69767441860465, "evalue": 3.73e-16, "bitscore": 77.0}], "name": "WP_392001055.1", "ipg": "923435855", "start": 298371, "end": 298641, "strand": -1, "sequence": null}], "clusters": [{"indices": [0, 3, 2, 1], "subjects": [], "intermediate_genes": [], "score": 6.1487, "start": 297438, "end": 301196, "number": 2651}]}, {"accession": "JBIBVX010000008.1", "subjects": [{"id": null, "hits": [{"query": "SCO5086", "subject": "MFF8971314.1", "identity": 60.536, "coverage": 100.0, "evalue": 3.79e-108, "bitscore": 323.0}], "name": "MFF8971314.1", "ipg": "923432217", "start": 297438, "end": 298224, "strand": -1, "sequence": null}, {"id": null, "hits": [{"query": "SCO5087", "subject": "MFF8971317.1", "identity": 70.238, "coverage": 89.93576017130621, "evalue": 0.0, "bitscore": 593.0}], "name": "MFF8971317.1", "ipg": "923434646", "start": 299915, "end": 301196, "strand": -1, "sequence": null}, {"id": null, "hits": [{"query": "SCO5088", "subject": "MFF8971316.1", "identity": 61.881, "coverage": 99.26289926289927, "evalue": 4.55e-171, "bitscore": 494.0}], "name": "MFF8971316.1", "ipg": "923436373", "start": 298677, "end": 299919, "strand": -1, "sequence": null}, {"id": null, "hits": [{"query": "SCO5089", "subject": "MFF8971315.1", "identity": 48.718, "coverage": 90.69767441860465, "evalue": 3.73e-16, "bitscore": 77.0}], "name": "MFF8971315.1", "ipg": "923435855", "start": 298371, "end": 298641, "strand": -1, "sequence": null}], "clusters": []}, {"accession": "NZ_JBIBVX010000007.1", "subjects": [{"id": null, "hits": [{"query": "SCO5089", "subject": "WP_392000689.1", "identity": 37.805, "coverage": 95.34883720930233, "evalue": 1.36e-06, "bitscore": 52.4}], "name": "WP_392000689.1", "ipg": "923436204", "start": 415189, "end": 415447, "strand": -1, "sequence": null}], "clusters": []}, {"accession": "JBIBVX010000007.1", "subjects": [{"id": null, "hits": [{"query": "SCO5089", "subject": "MFF8971063.1", "identity": 37.805, "coverage": 95.34883720930233, "evalue": 1.36e-06, "bitscore": 52.4}], "name": "MFF8971063.1", "ipg": "923436204", "start": 415189, "end": 415447, "strand": -1, "sequence": null}], "clusters": []}]}, {"name": "Streptomyces sp.", "strain": "NPDC092370", "scaffolds": [{"accession": "NZ_JBIVQO010000013.1", "subjects": [{"id": null, "hits": [{"query": "SCO5086", "subject": "WP_402618470.1", "identity": 61.686, "coverage": 100.0, "evalue": 3.92e-108, "bitscore": 323.0}], "name": "WP_402618470.1", "ipg": "939257507", "start": 229852, "end": 230638, "strand": 1, "sequence": null}, {"id": null, "hits": [{"query": "SCO5087", "subject": "WP_402618369.1", "identity": 65.291, "coverage": 88.22269807280514, "evalue": 0.0, "bitscore": 548.0}], "name": "WP_402618369.1", "ipg": "939257516", "start": 189211, "end": 190477, "strand": 1, "sequence": null}, {"id": null, "hits": [{"query": "SCO5088", "subject": "WP_402618372.1", "identity": 58.897, "coverage": 97.78869778869779, "evalue": 1.63e-135, "bitscore": 404.0}], "name": "WP_402618372.1", "ipg": "939257240", "start": 190473, "end": 191739, "strand": 1, "sequence": null}, {"id": null, "hits": [{"query": "SCO5089", "subject": "WP_402618374.1", "identity": 42.105, "coverage": 88.37209302325581, "evalue": 4.53e-12, "bitscore": 66.6}], "name": "WP_402618374.1", "ipg": "939255415", "start": 191822, "end": 192086, "strand": 1, "sequence": null}], "clusters": [{"indices": [1, 2, 3], "subjects": [], "intermediate_genes": [], "score": 5.10186, "start": 189211, "end": 192086, "number": 2653}]}, {"accession": "JBIVQO010000013.1", "subjects": [{"id": null, "hits": [{"query": "SCO5086", "subject": "MFJ5999451.1", "identity": 61.686, "coverage": 100.0, "evalue": 3.92e-108, "bitscore": 323.0}], "name": "MFJ5999451.1", "ipg": "939257507", "start": 229852, "end": 230638, "strand": 1, "sequence": null}, {"id": null, "hits": [{"query": "SCO5087", "subject": "MFJ5999413.1", "identity": 65.291, "coverage": 88.22269807280514, "evalue": 0.0, "bitscore": 548.0}], "name": "MFJ5999413.1", "ipg": "939257516", "start": 189211, "end": 190477, "strand": 1, "sequence": null}, {"id": null, "hits": [{"query": "SCO5088", "subject": "MFJ5999414.1", "identity": 58.897, "coverage": 97.78869778869779, "evalue": 1.63e-135, "bitscore": 404.0}], "name": "MFJ5999414.1", "ipg": "939257240", "start": 190473, "end": 191739, "strand": 1, "sequence": null}, {"id": null, "hits": [{"query": "SCO5089", "subject": "MFJ5999415.1", "identity": 42.105, "coverage": 88.37209302325581, "evalue": 4.53e-12, "bitscore": 66.6}], "name": "MFJ5999415.1", "ipg": "939255415", "start": 191822, "end": 192086, "strand": 1, "sequence": null}], "clusters": []}, {"accession": "NZ_JBIVQO010000011.1", "subjects": [{"id": null, "hits": [{"query": "SCO5089", "subject": "WP_402617290.1", "identity": 39.08, "coverage": 100.0, "evalue": 1.29e-06, "bitscore": 52.4}], "name": "WP_402617290.1", "ipg": "939257620", "start": 223579, "end": 223834, "strand": 1, "sequence": null}], "clusters": []}, {"accession": "JBIVQO010000011.1", "subjects": [{"id": null, "hits": [{"query": "SCO5089", "subject": "MFJ5999001.1", "identity": 39.08, "coverage": 100.0, "evalue": 1.29e-06, "bitscore": 52.4}], "name": "MFJ5999001.1", "ipg": "939257620", "start": 223579, "end": 223834, "strand": 1, "sequence": null}], "clusters": []}]}, {"name": "Streptomyces sp.", "strain": "NPDC002677", "scaffolds": [{"accession": "NZ_JBEOWA010000050.1", "subjects": [{"id": null, "hits": [{"query": "SCO5086", "subject": "WP_351713450.1", "identity": 61.303, "coverage": 100.0, "evalue": 4e-108, "bitscore": 323.0}], "name": "WP_351713450.1", "ipg": "860746265", "start": 27285, "end": 28071, "strand": 1, "sequence": null}, {"id": null, "hits": [{"query": "SCO5087", "subject": "WP_351713444.1", "identity": 71.602, "coverage": 88.22269807280514, "evalue": 0.0, "bitscore": 591.0}], "name": "WP_351713444.1", "ipg": "860742741", "start": 24285, "end": 25566, "strand": 1, "sequence": null}, {"id": null, "hits": [{"query": "SCO5088", "subject": "WP_351713446.1", "identity": 60.199, "coverage": 98.77149877149877, "evalue": 1.43e-167, "bitscore": 485.0}], "name": "WP_351713446.1", "ipg": "860741241", "start": 25562, "end": 26789, "strand": 1, "sequence": null}, {"id": null, "hits": [{"query": "SCO5089", "subject": "WP_351713448.1", "identity": 45.679, "coverage": 94.18604651162791, "evalue": 6.11e-15, "bitscore": 73.9}], "name": "WP_351713448.1", "ipg": "860741345", "start": 26882, "end": 27152, "strand": 1, "sequence": null}], "clusters": [{"indices": [1, 2, 3, 0], "subjects": [], "intermediate_genes": [], "score": 6.14729, "start": 24285, "end": 28071, "number": 2655}]}, {"accession": "JBEOWA010000050.1", "subjects": [{"id": null, "hits": [{"query": "SCO5086", "subject": "MER5531763.1", "identity": 61.303, "coverage": 100.0, "evalue": 4e-108, "bitscore": 323.0}], "name": "MER5531763.1", "ipg": "860746265", "start": 27285, "end": 28071, "strand": 1, "sequence": null}, {"id": null, "hits": [{"query": "SCO5087", "subject": "MER5531760.1", "identity": 71.602, "coverage": 88.22269807280514, "evalue": 0.0, "bitscore": 591.0}], "name": "MER5531760.1", "ipg": "860742741", "start": 24285, "end": 25566, "strand": 1, "sequence": null}, {"id": null, "hits": [{"query": "SCO5088", "subject": "MER5531761.1", "identity": 60.199, "coverage": 98.77149877149877, "evalue": 1.43e-167, "bitscore": 485.0}], "name": "MER5531761.1", "ipg": "860741241", "start": 25562, "end": 26789, "strand": 1, "sequence": null}, {"id": null, "hits": [{"query": "SCO5089", "subject": "MER5531762.1", "identity": 45.679, "coverage": 94.18604651162791, "evalue": 6.11e-15, "bitscore": 73.9}], "name": "MER5531762.1", "ipg": "860741345", "start": 26882, "end": 27152, "strand": 1, "sequence": null}], "clusters": []}, {"accession": "NZ_JBEOWA010000043.1", "subjects": [{"id": null, "hits": [{"query": "SCO5089", "subject": "WP_351325347.1", "identity": 39.024, "coverage": 95.34883720930233, "evalue": 1.22e-06, "bitscore": 52.4}], "name": "WP_351325347.1", "ipg": "860534979", "start": 17751, "end": 18003, "strand": 1, "sequence": null}], "clusters": []}, {"accession": "JBEOWA010000043.1", "subjects": [{"id": null, "hits": [{"query": "SCO5089", "subject": "MER5531401.1", "identity": 39.024, "coverage": 95.34883720930233, "evalue": 1.22e-06, "bitscore": 52.4}], "name": "MER5531401.1", "ipg": "860534979", "start": 17751, "end": 18003, "strand": 1, "sequence": null}], "clusters": []}]}, {"name": "Streptomyces sp.", "strain": "HNM0575", "scaffolds": [{"accession": "NZ_JAASAG010000006.1", "subjects": [{"id": null, "hits": [{"query": "SCO5086", "subject": "WP_169136278.1", "identity": 60.153, "coverage": 100.0, "evalue": 4.05e-108, "bitscore": 323.0}], "name": "WP_169136278.1", "ipg": "317131843", "start": 317521, "end": 318307, "strand": 1, "sequence": null}, {"id": null, "hits": [{"query": "SCO5087", "subject": "WP_169136275.1", "identity": 70.0, "coverage": 89.93576017130621, "evalue": 0.0, "bitscore": 592.0}], "name": "WP_169136275.1", "ipg": "317135394", "start": 314397, "end": 315678, "strand": 1, "sequence": null}, {"id": null, "hits": [{"query": "SCO5088", "subject": "WP_169136276.1", "identity": 62.563, "coverage": 97.78869778869779, "evalue": 1.4e-173, "bitscore": 501.0}], "name": "WP_169136276.1", "ipg": "317133794", "start": 315674, "end": 316898, "strand": 1, "sequence": null}, {"id": null, "hits": [{"query": "SCO5089", "subject": "WP_169136277.1", "identity": 48.718, "coverage": 90.69767441860465, "evalue": 1.05e-15, "bitscore": 75.9}], "name": "WP_169136277.1", "ipg": "317134463", "start": 316966, "end": 317236, "strand": 1, "sequence": null}], "clusters": [{"indices": [1, 2, 3, 0], "subjects": [], "intermediate_genes": [], "score": 6.14919, "start": 314397, "end": 318307, "number": 2657}]}, {"accession": "JAASAG010000006.1", "subjects": [{"id": null, "hits": [{"query": "SCO5086", "subject": "NLU74338.1", "identity": 60.153, "coverage": 100.0, "evalue": 4.05e-108, "bitscore": 323.0}], "name": "NLU74338.1", "ipg": "317131843", "start": 317521, "end": 318307, "strand": 1, "sequence": null}, {"id": null, "hits": [{"query": "SCO5087", "subject": "NLU74335.1", "identity": 70.0, "coverage": 89.93576017130621, "evalue": 0.0, "bitscore": 592.0}], "name": "NLU74335.1", "ipg": "317135394", "start": 314397, "end": 315678, "strand": 1, "sequence": null}, {"id": null, "hits": [{"query": "SCO5088", "subject": "NLU74336.1", "identity": 62.563, "coverage": 97.78869778869779, "evalue": 1.4e-173, "bitscore": 501.0}], "name": "NLU74336.1", "ipg": "317133794", "start": 315674, "end": 316898, "strand": 1, "sequence": null}, {"id": null, "hits": [{"query": "SCO5089", "subject": "NLU74337.1", "identity": 48.718, "coverage": 90.69767441860465, "evalue": 1.05e-15, "bitscore": 75.9}], "name": "NLU74337.1", "ipg": "317134463", "start": 316966, "end": 317236, "strand": 1, "sequence": null}], "clusters": []}]}, {"name": "Streptomyces sp.", "strain": "HUAS MG91", "scaffolds": [{"accession": "NZ_CP159534.1", "subjects": [{"id": null, "hits": [{"query": "SCO5086", "subject": "WP_353945704.1", "identity": 60.536, "coverage": 100.0, "evalue": 4.05e-108, "bitscore": 323.0}], "name": "WP_353945704.1", "ipg": "866549025", "start": 6994395, "end": 6995181, "strand": -1, "sequence": null}, {"id": null, "hits": [{"query": "SCO5087", "subject": "WP_353945707.1", "identity": 70.631, "coverage": 88.22269807280514, "evalue": 0.0, "bitscore": 584.0}], "name": "WP_353945707.1", "ipg": "866549100", "start": 6997093, "end": 6998374, "strand": -1, "sequence": null}, {"id": null, "hits": [{"query": "SCO5088", "subject": "WP_353945706.1", "identity": 62.095, "coverage": 98.52579852579852, "evalue": 3.55e-166, "bitscore": 482.0}], "name": "WP_353945706.1", "ipg": "866549054", "start": 6995870, "end": 6997097, "strand": -1, "sequence": null}, {"id": null, "hits": [{"query": "SCO5089", "subject": "WP_353945705.1", "identity": 45.679, "coverage": 94.18604651162791, "evalue": 1.19e-14, "bitscore": 73.2}], "name": "WP_353945705.1", "ipg": "866549041", "start": 6995307, "end": 6995577, "strand": -1, "sequence": null}], "clusters": [{"indices": [0, 3, 2, 1], "subjects": [], "intermediate_genes": [], "score": 6.14622, "start": 6994395, "end": 6998374, "number": 2659}]}, {"accession": "CP159534.1", "subjects": [{"id": null, "hits": [{"query": "SCO5086", "subject": "XCJ74259.1", "identity": 60.536, "coverage": 100.0, "evalue": 4.05e-108, "bitscore": 323.0}], "name": "XCJ74259.1", "ipg": "866549025", "start": 6994395, "end": 6995181, "strand": -1, "sequence": null}, {"id": null, "hits": [{"query": "SCO5087", "subject": "XCJ74262.1", "identity": 70.631, "coverage": 88.22269807280514, "evalue": 0.0, "bitscore": 584.0}], "name": "XCJ74262.1", "ipg": "866549100", "start": 6997093, "end": 6998374, "strand": -1, "sequence": null}, {"id": null, "hits": [{"query": "SCO5088", "subject": "XCJ74261.1", "identity": 62.095, "coverage": 98.52579852579852, "evalue": 3.55e-166, "bitscore": 482.0}], "name": "XCJ74261.1", "ipg": "866549054", "start": 6995870, "end": 6997097, "strand": -1, "sequence": null}, {"id": null, "hits": [{"query": "SCO5089", "subject": "XCJ74260.1", "identity": 45.679, "coverage": 94.18604651162791, "evalue": 1.19e-14, "bitscore": 73.2}], "name": "XCJ74260.1", "ipg": "866549041", "start": 6995307, "end": 6995577, "strand": -1, "sequence": null}], "clusters": []}]}, {"name": "Streptomyces sp.", "strain": "NPDC057539", "scaffolds": [{"accession": "NZ_JBHVFB010000105.1", "subjects": [{"id": null, "hits": [{"query": "SCO5086", "subject": "WP_384018407.1", "identity": 63.077, "coverage": 99.23371647509579, "evalue": 4.27e-108, "bitscore": 323.0}], "name": "WP_384018407.1", "ipg": "917401047", "start": 14090, "end": 14876, "strand": 1, "sequence": null}, {"id": null, "hits": [{"query": "SCO5087", "subject": "WP_365914610.1", "identity": 68.447, "coverage": 88.22269807280514, "evalue": 0.0, "bitscore": 571.0}], "name": "WP_365914610.1", "ipg": "879589232", "start": 11188, "end": 12469, "strand": 1, "sequence": null}, {"id": null, "hits": [{"query": "SCO5088", "subject": "WP_384018404.1", "identity": 64.75, "coverage": 98.28009828009829, "evalue": 1.67e-177, "bitscore": 510.0}], "name": "WP_384018404.1", "ipg": "917398258", "start": 12465, "end": 13686, "strand": 1, "sequence": null}, {"id": null, "hits": [{"query": "SCO5089", "subject": "WP_351423179.1", "identity": 44.872, "coverage": 90.69767441860465, "evalue": 1.97e-13, "bitscore": 69.7}], "name": "WP_351423179.1", "ipg": "861873794", "start": 13802, "end": 14054, "strand": 1, "sequence": null}], "clusters": [{"indices": [1, 2, 3, 0], "subjects": [], "intermediate_genes": [], "score": 6.1473700000000004, "start": 11188, "end": 14876, "number": 2661}]}, {"accession": "JBHVFB010000105.1", "subjects": [{"id": null, "hits": [{"query": "SCO5086", "subject": "MFE7568875.1", "identity": 63.077, "coverage": 99.23371647509579, "evalue": 4.27e-108, "bitscore": 323.0}], "name": "MFE7568875.1", "ipg": "917401047", "start": 14090, "end": 14876, "strand": 1, "sequence": null}, {"id": null, "hits": [{"query": "SCO5087", "subject": "MFE7568872.1", "identity": 68.447, "coverage": 88.22269807280514, "evalue": 0.0, "bitscore": 571.0}], "name": "MFE7568872.1", "ipg": "879589232", "start": 11188, "end": 12469, "strand": 1, "sequence": null}, {"id": null, "hits": [{"query": "SCO5088", "subject": "MFE7568873.1", "identity": 64.75, "coverage": 98.28009828009829, "evalue": 1.67e-177, "bitscore": 510.0}], "name": "MFE7568873.1", "ipg": "917398258", "start": 12465, "end": 13686, "strand": 1, "sequence": null}, {"id": null, "hits": [{"query": "SCO5089", "subject": "MFE7568874.1", "identity": 44.872, "coverage": 90.69767441860465, "evalue": 1.97e-13, "bitscore": 69.7}], "name": "MFE7568874.1", "ipg": "861873794", "start": 13802, "end": 14054, "strand": 1, "sequence": null}], "clusters": []}, {"accession": "NZ_JBHVFB010000458.1", "subjects": [{"id": null, "hits": [{"query": "SCO5086", "subject": "WP_365908630.1", "identity": 57.915, "coverage": 99.23371647509579, "evalue": 6.92e-100, "bitscore": 302.0}], "name": "WP_365908630.1", "ipg": "879584619", "start": 924, "end": 1710, "strand": -1, "sequence": null}], "clusters": []}, {"accession": "JBHVFB010000458.1", "subjects": [{"id": null, "hits": [{"query": "SCO5086", "subject": "MFE7572681.1", "identity": 57.915, "coverage": 99.23371647509579, "evalue": 6.92e-100, "bitscore": 302.0}], "name": "MFE7572681.1", "ipg": "879584619", "start": 924, "end": 1710, "strand": -1, "sequence": null}], "clusters": []}]}, {"name": "Streptomyces sp.", "strain": "NPDC006134", "scaffolds": [{"accession": "NZ_JBEXTV010000070.1", "subjects": [{"id": null, "hits": [{"query": "SCO5086", "subject": "WP_358785370.1", "identity": 63.386, "coverage": 97.31800766283524, "evalue": 4.51e-108, "bitscore": 323.0}], "name": "WP_358785370.1", "ipg": "870122622", "start": 29419, "end": 30202, "strand": 1, "sequence": null}, {"id": null, "hits": [{"query": "SCO5087", "subject": "WP_358785362.1", "identity": 64.806, "coverage": 88.22269807280514, "evalue": 0.0, "bitscore": 539.0}], "name": "WP_358785362.1", "ipg": "870120318", "start": 20475, "end": 21741, "strand": 1, "sequence": null}, {"id": null, "hits": [{"query": "SCO5089", "subject": "WP_358785364.1", "identity": 40.909, "coverage": 76.74418604651163, "evalue": 4.75e-06, "bitscore": 51.2}], "name": "WP_358785364.1", "ipg": "870120600", "start": 23059, "end": 23323, "strand": 1, "sequence": null}], "clusters": [{"indices": [1, 2, 0], "subjects": [], "intermediate_genes": [], "score": 3.09132, "start": 20475, "end": 30202, "number": 2663}]}, {"accession": "JBEXTV010000070.1", "subjects": [{"id": null, "hits": [{"query": "SCO5086", "subject": "MEU0743941.1", "identity": 63.386, "coverage": 97.31800766283524, "evalue": 4.51e-108, "bitscore": 323.0}], "name": "MEU0743941.1", "ipg": "870122622", "start": 29419, "end": 30202, "strand": 1, "sequence": null}, {"id": null, "hits": [{"query": "SCO5087", "subject": "MEU0743933.1", "identity": 64.806, "coverage": 88.22269807280514, "evalue": 0.0, "bitscore": 539.0}], "name": "MEU0743933.1", "ipg": "870120318", "start": 20475, "end": 21741, "strand": 1, "sequence": null}, {"id": null, "hits": [{"query": "SCO5089", "subject": "MEU0743935.1", "identity": 40.909, "coverage": 76.74418604651163, "evalue": 4.75e-06, "bitscore": 51.2}], "name": "MEU0743935.1", "ipg": "870120600", "start": 23059, "end": 23323, "strand": 1, "sequence": null}], "clusters": []}, {"accession": "NZ_JBEXTV010000053.1", "subjects": [{"id": null, "hits": [{"query": "SCO5086", "subject": "WP_358784690.1", "identity": 61.004, "coverage": 98.85057471264368, "evalue": 3.88e-102, "bitscore": 308.0}], "name": "WP_358784690.1", "ipg": "870119925", "start": 37983, "end": 38787, "strand": 1, "sequence": null}, {"id": null, "hits": [{"query": "SCO5087", "subject": "WP_358784687.1", "identity": 70.0, "coverage": 89.93576017130621, "evalue": 0.0, "bitscore": 576.0}], "name": "WP_358784687.1", "ipg": "870123340", "start": 35061, "end": 36333, "strand": 1, "sequence": null}, {"id": null, "hits": [{"query": "SCO5088", "subject": "WP_358784688.1", "identity": 61.5, "coverage": 98.28009828009829, "evalue": 1.02e-161, "bitscore": 470.0}], "name": "WP_358784688.1", "ipg": "870120722", "start": 36329, "end": 37544, "strand": 1, "sequence": null}, {"id": null, "hits": [{"query": "SCO5089", "subject": "WP_358784689.1", "identity": 46.835, "coverage": 91.86046511627907, "evalue": 6.81e-17, "bitscore": 78.6}], "name": "WP_358784689.1", "ipg": "870120734", "start": 37697, "end": 37964, "strand": 1, "sequence": null}], "clusters": [{"indices": [1, 2, 3, 0], "subjects": [], "intermediate_genes": [], "score": 6.14326, "start": 35061, "end": 38787, "number": 2665}]}, {"accession": "JBEXTV010000053.1", "subjects": [{"id": null, "hits": [{"query": "SCO5086", "subject": "MEU0743259.1", "identity": 61.004, "coverage": 98.85057471264368, "evalue": 3.88e-102, "bitscore": 308.0}], "name": "MEU0743259.1", "ipg": "870119925", "start": 37983, "end": 38787, "strand": 1, "sequence": null}, {"id": null, "hits": [{"query": "SCO5087", "subject": "MEU0743256.1", "identity": 70.0, "coverage": 89.93576017130621, "evalue": 0.0, "bitscore": 576.0}], "name": "MEU0743256.1", "ipg": "870123340", "start": 35061, "end": 36333, "strand": 1, "sequence": null}, {"id": null, "hits": [{"query": "SCO5088", "subject": "MEU0743257.1", "identity": 61.5, "coverage": 98.28009828009829, "evalue": 1.02e-161, "bitscore": 470.0}], "name": "MEU0743257.1", "ipg": "870120722", "start": 36329, "end": 37544, "strand": 1, "sequence": null}, {"id": null, "hits": [{"query": "SCO5089", "subject": "MEU0743258.1", "identity": 46.835, "coverage": 91.86046511627907, "evalue": 6.81e-17, "bitscore": 78.6}], "name": "MEU0743258.1", "ipg": "870120734", "start": 37697, "end": 37964, "strand": 1, "sequence": null}], "clusters": []}]}, {"name": "Streptomyces sp.", "strain": "NPDC085937", "scaffolds": [{"accession": "NZ_JBITSH010000009.1", "subjects": [{"id": null, "hits": [{"query": "SCO5086", "subject": "WP_400000408.1", "identity": 59.387, "coverage": 100.0, "evalue": 4.52e-108, "bitscore": 323.0}], "name": "WP_400000408.1", "ipg": "936158146", "start": 17713, "end": 18499, "strand": -1, "sequence": null}, {"id": null, "hits": [{"query": "SCO5087", "subject": "WP_400000412.1", "identity": 70.388, "coverage": 88.22269807280514, "evalue": 0.0, "bitscore": 580.0}], "name": "WP_400000412.1", "ipg": "936158422", "start": 20259, "end": 21540, "strand": -1, "sequence": null}, {"id": null, "hits": [{"query": "SCO5088", "subject": "WP_400000410.1", "identity": 60.202, "coverage": 97.54299754299754, "evalue": 1.41e-161, "bitscore": 470.0}], "name": "WP_400000410.1", "ipg": "936158077", "start": 19042, "end": 20263, "strand": -1, "sequence": null}, {"id": null, "hits": [{"query": "SCO5089", "subject": "WP_215213123.1", "identity": 44.444, "coverage": 94.18604651162791, "evalue": 1.5e-12, "bitscore": 67.8}], "name": "WP_215213123.1", "ipg": "455928778", "start": 18695, "end": 18965, "strand": -1, "sequence": null}], "clusters": [{"indices": [0, 3, 2, 1], "subjects": [], "intermediate_genes": [], "score": 6.14408, "start": 17713, "end": 21540, "number": 2667}]}, {"accession": "JBITSH010000009.1", "subjects": [{"id": null, "hits": [{"query": "SCO5086", "subject": "MFI8204992.1", "identity": 59.387, "coverage": 100.0, "evalue": 4.52e-108, "bitscore": 323.0}], "name": "MFI8204992.1", "ipg": "936158146", "start": 17713, "end": 18499, "strand": -1, "sequence": null}, {"id": null, "hits": [{"query": "SCO5087", "subject": "MFI8204995.1", "identity": 70.388, "coverage": 88.22269807280514, "evalue": 0.0, "bitscore": 580.0}], "name": "MFI8204995.1", "ipg": "936158422", "start": 20259, "end": 21540, "strand": -1, "sequence": null}, {"id": null, "hits": [{"query": "SCO5088", "subject": "MFI8204994.1", "identity": 60.202, "coverage": 97.54299754299754, "evalue": 1.41e-161, "bitscore": 470.0}], "name": "MFI8204994.1", "ipg": "936158077", "start": 19042, "end": 20263, "strand": -1, "sequence": null}, {"id": null, "hits": [{"query": "SCO5089", "subject": "MFI8204993.1", "identity": 44.444, "coverage": 94.18604651162791, "evalue": 1.5e-12, "bitscore": 67.8}], "name": "MFI8204993.1", "ipg": "455928778", "start": 18695, "end": 18965, "strand": -1, "sequence": null}], "clusters": []}, {"accession": "NZ_JBITSH010000006.1", "subjects": [{"id": null, "hits": [{"query": "SCO5089", "subject": "WP_399999616.1", "identity": 38.372, "coverage": 100.0, "evalue": 1.75e-06, "bitscore": 52.4}], "name": "WP_399999616.1", "ipg": "936156772", "start": 161386, "end": 161647, "strand": 1, "sequence": null}], "clusters": []}, {"accession": "JBITSH010000006.1", "subjects": [{"id": null, "hits": [{"query": "SCO5089", "subject": "MFI8204130.1", "identity": 38.372, "coverage": 100.0, "evalue": 1.75e-06, "bitscore": 52.4}], "name": "MFI8204130.1", "ipg": "936156772", "start": 161386, "end": 161647, "strand": 1, "sequence": null}], "clusters": []}]}, {"name": "Streptomyces sp.", "strain": "NPDC086182", "scaffolds": [{"accession": "NZ_JBFBJN010000061.1", "subjects": [{"id": null, "hits": [{"query": "SCO5086", "subject": "WP_365882174.1", "identity": 59.387, "coverage": 100.0, "evalue": 4.67e-108, "bitscore": 323.0}], "name": "WP_365882174.1", "ipg": "879436001", "start": 15075, "end": 15861, "strand": 1, "sequence": null}, {"id": null, "hits": [{"query": "SCO5087", "subject": "WP_365882168.1", "identity": 70.631, "coverage": 88.22269807280514, "evalue": 0.0, "bitscore": 585.0}], "name": "WP_365882168.1", "ipg": "879441983", "start": 12056, "end": 13337, "strand": 1, "sequence": null}, {"id": null, "hits": [{"query": "SCO5088", "subject": "WP_365882170.1", "identity": 60.401, "coverage": 98.03439803439802, "evalue": 1.12e-170, "bitscore": 493.0}], "name": "WP_365882170.1", "ipg": "879437362", "start": 13333, "end": 14560, "strand": 1, "sequence": null}, {"id": null, "hits": [{"query": "SCO5089", "subject": "WP_365882172.1", "identity": 43.21, "coverage": 94.18604651162791, "evalue": 3.4e-12, "bitscore": 67.0}], "name": "WP_365882172.1", "ipg": "879435355", "start": 14653, "end": 14923, "strand": 1, "sequence": null}], "clusters": [{"indices": [1, 2, 3, 0], "subjects": [], "intermediate_genes": [], "score": 6.1468, "start": 12056, "end": 15861, "number": 2669}]}, {"accession": "JBFBJN010000061.1", "subjects": [{"id": null, "hits": [{"query": "SCO5086", "subject": "MEV8038690.1", "identity": 59.387, "coverage": 100.0, "evalue": 4.67e-108, "bitscore": 323.0}], "name": "MEV8038690.1", "ipg": "879436001", "start": 15075, "end": 15861, "strand": 1, "sequence": null}, {"id": null, "hits": [{"query": "SCO5087", "subject": "MEV8038687.1", "identity": 70.631, "coverage": 88.22269807280514, "evalue": 0.0, "bitscore": 585.0}], "name": "MEV8038687.1", "ipg": "879441983", "start": 12056, "end": 13337, "strand": 1, "sequence": null}, {"id": null, "hits": [{"query": "SCO5088", "subject": "MEV8038688.1", "identity": 60.401, "coverage": 98.03439803439802, "evalue": 1.12e-170, "bitscore": 493.0}], "name": "MEV8038688.1", "ipg": "879437362", "start": 13333, "end": 14560, "strand": 1, "sequence": null}, {"id": null, "hits": [{"query": "SCO5089", "subject": "MEV8038689.1", "identity": 43.21, "coverage": 94.18604651162791, "evalue": 3.4e-12, "bitscore": 67.0}], "name": "MEV8038689.1", "ipg": "879435355", "start": 14653, "end": 14923, "strand": 1, "sequence": null}], "clusters": []}, {"accession": "NZ_JBFBJN010000003.1", "subjects": [{"id": null, "hits": [{"query": "SCO5089", "subject": "WP_365869810.1", "identity": 37.209, "coverage": 100.0, "evalue": 8.12e-05, "bitscore": 47.8}], "name": "WP_365869810.1", "ipg": "879441364", "start": 263183, "end": 263444, "strand": 1, "sequence": null}], "clusters": []}, {"accession": "JBFBJN010000003.1", "subjects": [{"id": null, "hits": [{"query": "SCO5089", "subject": "MEV8031678.1", "identity": 37.209, "coverage": 100.0, "evalue": 8.12e-05, "bitscore": 47.8}], "name": "MEV8031678.1", "ipg": "879441364", "start": 263183, "end": 263444, "strand": 1, "sequence": null}], "clusters": []}]}, {"name": "Streptomyces sp.", "strain": "NPDC051219", "scaffolds": [{"accession": "NZ_JBFBAS010000055.1", "subjects": [{"id": null, "hits": [{"query": "SCO5086", "subject": "WP_366078012.1", "identity": 61.45, "coverage": 100.0, "evalue": 4.72e-108, "bitscore": 323.0}], "name": "WP_366078012.1", "ipg": "878669786", "start": 24532, "end": 25321, "strand": -1, "sequence": null}, {"id": null, "hits": [{"query": "SCO5087", "subject": "WP_366078015.1", "identity": 69.668, "coverage": 90.36402569593149, "evalue": 0.0, "bitscore": 592.0}], "name": "WP_366078015.1", "ipg": "878669790", "start": 27036, "end": 28305, "strand": -1, "sequence": null}, {"id": null, "hits": [{"query": "SCO5088", "subject": "WP_366078014.1", "identity": 59.459, "coverage": 97.78869778869779, "evalue": 6.3e-167, "bitscore": 484.0}], "name": "WP_366078014.1", "ipg": "878667014", "start": 25786, "end": 27040, "strand": -1, "sequence": null}, {"id": null, "hits": [{"query": "SCO5089", "subject": "WP_366078013.1", "identity": 49.383, "coverage": 94.18604651162791, "evalue": 3.84e-17, "bitscore": 79.3}], "name": "WP_366078013.1", "ipg": "878672117", "start": 25400, "end": 25670, "strand": -1, "sequence": null}], "clusters": [{"indices": [0, 3, 2, 1], "subjects": [], "intermediate_genes": [], "score": 6.14783, "start": 24532, "end": 28305, "number": 2671}]}, {"accession": "JBFBAS010000055.1", "subjects": [{"id": null, "hits": [{"query": "SCO5086", "subject": "MEV6655090.1", "identity": 61.45, "coverage": 100.0, "evalue": 4.72e-108, "bitscore": 323.0}], "name": "MEV6655090.1", "ipg": "878669786", "start": 24532, "end": 25321, "strand": -1, "sequence": null}, {"id": null, "hits": [{"query": "SCO5087", "subject": "MEV6655093.1", "identity": 69.668, "coverage": 90.36402569593149, "evalue": 0.0, "bitscore": 592.0}], "name": "MEV6655093.1", "ipg": "878669790", "start": 27036, "end": 28305, "strand": -1, "sequence": null}, {"id": null, "hits": [{"query": "SCO5088", "subject": "MEV6655092.1", "identity": 59.459, "coverage": 97.78869778869779, "evalue": 6.3e-167, "bitscore": 484.0}], "name": "MEV6655092.1", "ipg": "878667014", "start": 25786, "end": 27040, "strand": -1, "sequence": null}, {"id": null, "hits": [{"query": "SCO5089", "subject": "MEV6655091.1", "identity": 49.383, "coverage": 94.18604651162791, "evalue": 3.84e-17, "bitscore": 79.3}], "name": "MEV6655091.1", "ipg": "878672117", "start": 25400, "end": 25670, "strand": -1, "sequence": null}], "clusters": []}]}, {"name": "Streptomyces sp.", "strain": "JV190", "scaffolds": [{"accession": "NZ_JAQYXJ010000411.1", "subjects": [{"id": null, "hits": [{"query": "SCO5086", "subject": "WP_329918029.1", "identity": 61.39, "coverage": 99.23371647509579, "evalue": 4.83e-108, "bitscore": 323.0}], "name": "WP_329918029.1", "ipg": "790665612", "start": 128375, "end": 129164, "strand": 1, "sequence": null}, {"id": null, "hits": [{"query": "SCO5087", "subject": "WP_329918002.1", "identity": 67.391, "coverage": 88.6509635974304, "evalue": 0.0, "bitscore": 560.0}], "name": "WP_329918002.1", "ipg": "790661310", "start": 119667, "end": 120933, "strand": 1, "sequence": null}, {"id": null, "hits": [{"query": "SCO5089", "subject": "WP_329918004.1", "identity": 49.254, "coverage": 77.90697674418605, "evalue": 3.64e-11, "bitscore": 64.3}], "name": "WP_329918004.1", "ipg": "790661761", "start": 122385, "end": 122649, "strand": 1, "sequence": null}], "clusters": [{"indices": [1, 2, 0], "subjects": [], "intermediate_genes": [], "score": 3.09473, "start": 119667, "end": 129164, "number": 2673}]}, {"accession": "JAQYXJ010000411.1", "subjects": [{"id": null, "hits": [{"query": "SCO5086", "subject": "MEE1840031.1", "identity": 61.39, "coverage": 99.23371647509579, "evalue": 4.83e-108, "bitscore": 323.0}], "name": "MEE1840031.1", "ipg": "790665612", "start": 128375, "end": 129164, "strand": 1, "sequence": null}, {"id": null, "hits": [{"query": "SCO5087", "subject": "MEE1840023.1", "identity": 67.391, "coverage": 88.6509635974304, "evalue": 0.0, "bitscore": 560.0}], "name": "MEE1840023.1", "ipg": "790661310", "start": 119667, "end": 120933, "strand": 1, "sequence": null}, {"id": null, "hits": [{"query": "SCO5089", "subject": "MEE1840025.1", "identity": 49.254, "coverage": 77.90697674418605, "evalue": 3.64e-11, "bitscore": 64.3}], "name": "MEE1840025.1", "ipg": "790661761", "start": 122385, "end": 122649, "strand": 1, "sequence": null}], "clusters": []}]}, {"name": "Streptomyces sp.", "strain": "NPDC094140", "scaffolds": [{"accession": "NZ_JBEUOX010000042.1", "subjects": [{"id": null, "hits": [{"query": "SCO5086", "subject": "WP_329918029.1", "identity": 61.39, "coverage": 99.23371647509579, "evalue": 4.83e-108, "bitscore": 323.0}], "name": "WP_329918029.1", "ipg": "790665612", "start": 28763, "end": 29552, "strand": -1, "sequence": null}, {"id": null, "hits": [{"query": "SCO5087", "subject": "WP_329918002.1", "identity": 67.391, "coverage": 88.6509635974304, "evalue": 0.0, "bitscore": 560.0}], "name": "WP_329918002.1", "ipg": "790661310", "start": 37215, "end": 38481, "strand": -1, "sequence": null}, {"id": null, "hits": [{"query": "SCO5089", "subject": "WP_344516148.1", "identity": 49.254, "coverage": 77.90697674418605, "evalue": 3.64e-11, "bitscore": 64.3}], "name": "WP_344516148.1", "ipg": "814060789", "start": 35491, "end": 35755, "strand": -1, "sequence": null}], "clusters": [{"indices": [0, 2, 1], "subjects": [], "intermediate_genes": [], "score": 3.09473, "start": 28763, "end": 38481, "number": 2675}]}, {"accession": "JBEUOX010000042.1", "subjects": [{"id": null, "hits": [{"query": "SCO5086", "subject": "MES9560059.1", "identity": 61.39, "coverage": 99.23371647509579, "evalue": 4.83e-108, "bitscore": 323.0}], "name": "MES9560059.1", "ipg": "790665612", "start": 28763, "end": 29552, "strand": -1, "sequence": null}, {"id": null, "hits": [{"query": "SCO5087", "subject": "MES9560067.1", "identity": 67.391, "coverage": 88.6509635974304, "evalue": 0.0, "bitscore": 560.0}], "name": "MES9560067.1", "ipg": "790661310", "start": 37215, "end": 38481, "strand": -1, "sequence": null}, {"id": null, "hits": [{"query": "SCO5089", "subject": "MES9560065.1", "identity": 49.254, "coverage": 77.90697674418605, "evalue": 3.64e-11, "bitscore": 64.3}], "name": "MES9560065.1", "ipg": "814060789", "start": 35491, "end": 35755, "strand": -1, "sequence": null}], "clusters": []}]}, {"name": "Streptomyces sp.", "strain": "NPDC094045", "scaffolds": [{"accession": "NZ_JBEUOY010000050.1", "subjects": [{"id": null, "hits": [{"query": "SCO5086", "subject": "WP_329918029.1", "identity": 61.39, "coverage": 99.23371647509579, "evalue": 4.83e-108, "bitscore": 323.0}], "name": "WP_329918029.1", "ipg": "790665612", "start": 39744, "end": 40533, "strand": 1, "sequence": null}, {"id": null, "hits": [{"query": "SCO5087", "subject": "WP_329918002.1", "identity": 67.391, "coverage": 88.6509635974304, "evalue": 0.0, "bitscore": 560.0}], "name": "WP_329918002.1", "ipg": "790661310", "start": 30882, "end": 32148, "strand": 1, "sequence": null}, {"id": null, "hits": [{"query": "SCO5089", "subject": "WP_329918004.1", "identity": 49.254, "coverage": 77.90697674418605, "evalue": 3.64e-11, "bitscore": 64.3}], "name": "WP_329918004.1", "ipg": "790661761", "start": 33630, "end": 33894, "strand": 1, "sequence": null}], "clusters": [{"indices": [1, 2, 0], "subjects": [], "intermediate_genes": [], "score": 3.09473, "start": 30882, "end": 40533, "number": 2677}]}, {"accession": "JBEUOY010000050.1", "subjects": [{"id": null, "hits": [{"query": "SCO5086", "subject": "MES9592739.1", "identity": 61.39, "coverage": 99.23371647509579, "evalue": 4.83e-108, "bitscore": 323.0}], "name": "MES9592739.1", "ipg": "790665612", "start": 39744, "end": 40533, "strand": 1, "sequence": null}, {"id": null, "hits": [{"query": "SCO5087", "subject": "MES9592731.1", "identity": 67.391, "coverage": 88.6509635974304, "evalue": 0.0, "bitscore": 560.0}], "name": "MES9592731.1", "ipg": "790661310", "start": 30882, "end": 32148, "strand": 1, "sequence": null}, {"id": null, "hits": [{"query": "SCO5089", "subject": "MES9592733.1", "identity": 49.254, "coverage": 77.90697674418605, "evalue": 3.64e-11, "bitscore": 64.3}], "name": "MES9592733.1", "ipg": "790661761", "start": 33630, "end": 33894, "strand": 1, "sequence": null}], "clusters": []}]}, {"name": "Streptomyces sp.", "strain": "NPDC007076", "scaffolds": [{"accession": "NZ_JBEYLF010000045.1", "subjects": [{"id": null, "hits": [{"query": "SCO5086", "subject": "WP_329918029.1", "identity": 61.39, "coverage": 99.23371647509579, "evalue": 4.83e-108, "bitscore": 323.0}], "name": "WP_329918029.1", "ipg": "790665612", "start": 39785, "end": 40574, "strand": 1, "sequence": null}, {"id": null, "hits": [{"query": "SCO5087", "subject": "WP_329918002.1", "identity": 67.391, "coverage": 88.6509635974304, "evalue": 0.0, "bitscore": 560.0}], "name": "WP_329918002.1", "ipg": "790661310", "start": 30856, "end": 32122, "strand": 1, "sequence": null}, {"id": null, "hits": [{"query": "SCO5089", "subject": "WP_344516148.1", "identity": 49.254, "coverage": 77.90697674418605, "evalue": 3.64e-11, "bitscore": 64.3}], "name": "WP_344516148.1", "ipg": "814060789", "start": 33582, "end": 33846, "strand": 1, "sequence": null}], "clusters": [{"indices": [1, 2, 0], "subjects": [], "intermediate_genes": [], "score": 3.09473, "start": 30856, "end": 40574, "number": 2679}]}, {"accession": "JBEYLF010000045.1", "subjects": [{"id": null, "hits": [{"query": "SCO5086", "subject": "MEU2839657.1", "identity": 61.39, "coverage": 99.23371647509579, "evalue": 4.83e-108, "bitscore": 323.0}], "name": "MEU2839657.1", "ipg": "790665612", "start": 39785, "end": 40574, "strand": 1, "sequence": null}, {"id": null, "hits": [{"query": "SCO5087", "subject": "MEU2839649.1", "identity": 67.391, "coverage": 88.6509635974304, "evalue": 0.0, "bitscore": 560.0}], "name": "MEU2839649.1", "ipg": "790661310", "start": 30856, "end": 32122, "strand": 1, "sequence": null}, {"id": null, "hits": [{"query": "SCO5089", "subject": "MEU2839651.1", "identity": 49.254, "coverage": 77.90697674418605, "evalue": 3.64e-11, "bitscore": 64.3}], "name": "MEU2839651.1", "ipg": "814060789", "start": 33582, "end": 33846, "strand": 1, "sequence": null}], "clusters": []}]}, {"name": "Streptomyces sp.", "strain": "NPDC093937", "scaffolds": [{"accession": "NZ_JBFBOK010000020.1", "subjects": [{"id": null, "hits": [{"query": "SCO5086", "subject": "WP_329918029.1", "identity": 61.39, "coverage": 99.23371647509579, "evalue": 4.83e-108, "bitscore": 323.0}], "name": "WP_329918029.1", "ipg": "790665612", "start": 28763, "end": 29552, "strand": -1, "sequence": null}, {"id": null, "hits": [{"query": "SCO5087", "subject": "WP_329918002.1", "identity": 67.391, "coverage": 88.6509635974304, "evalue": 0.0, "bitscore": 560.0}], "name": "WP_329918002.1", "ipg": "790661310", "start": 37053, "end": 38319, "strand": -1, "sequence": null}, {"id": null, "hits": [{"query": "SCO5089", "subject": "WP_344516148.1", "identity": 49.254, "coverage": 77.90697674418605, "evalue": 3.64e-11, "bitscore": 64.3}], "name": "WP_344516148.1", "ipg": "814060789", "start": 35329, "end": 35593, "strand": -1, "sequence": null}], "clusters": [{"indices": [0, 2, 1], "subjects": [], "intermediate_genes": [], "score": 3.09473, "start": 28763, "end": 38319, "number": 2681}]}, {"accession": "JBFBOK010000020.1", "subjects": [{"id": null, "hits": [{"query": "SCO5086", "subject": "MEV7259971.1", "identity": 61.39, "coverage": 99.23371647509579, "evalue": 4.83e-108, "bitscore": 323.0}], "name": "MEV7259971.1", "ipg": "790665612", "start": 28763, "end": 29552, "strand": -1, "sequence": null}, {"id": null, "hits": [{"query": "SCO5087", "subject": "MEV7259979.1", "identity": 67.391, "coverage": 88.6509635974304, "evalue": 0.0, "bitscore": 560.0}], "name": "MEV7259979.1", "ipg": "790661310", "start": 37053, "end": 38319, "strand": -1, "sequence": null}, {"id": null, "hits": [{"query": "SCO5089", "subject": "MEV7259977.1", "identity": 49.254, "coverage": 77.90697674418605, "evalue": 3.64e-11, "bitscore": 64.3}], "name": "MEV7259977.1", "ipg": "814060789", "start": 35329, "end": 35593, "strand": -1, "sequence": null}], "clusters": []}]}, {"name": "Streptomyces sp.", "strain": "NPDC048157", "scaffolds": [{"accession": "NZ_JBIDAY010000016.1", "subjects": [{"id": null, "hits": [{"query": "SCO5086", "subject": "WP_329918029.1", "identity": 61.39, "coverage": 99.23371647509579, "evalue": 4.83e-108, "bitscore": 323.0}], "name": "WP_329918029.1", "ipg": "790665612", "start": 29193, "end": 29982, "strand": -1, "sequence": null}, {"id": null, "hits": [{"query": "SCO5087", "subject": "WP_329918002.1", "identity": 67.391, "coverage": 88.6509635974304, "evalue": 0.0, "bitscore": 560.0}], "name": "WP_329918002.1", "ipg": "790661310", "start": 37483, "end": 38749, "strand": -1, "sequence": null}, {"id": null, "hits": [{"query": "SCO5089", "subject": "WP_344516148.1", "identity": 49.254, "coverage": 77.90697674418605, "evalue": 3.64e-11, "bitscore": 64.3}], "name": "WP_344516148.1", "ipg": "814060789", "start": 35759, "end": 36023, "strand": -1, "sequence": null}], "clusters": [{"indices": [0, 2, 1], "subjects": [], "intermediate_genes": [], "score": 3.09473, "start": 29193, "end": 38749, "number": 2683}]}, {"accession": "JBIDAY010000016.1", "subjects": [{"id": null, "hits": [{"query": "SCO5086", "subject": "MFG3242572.1", "identity": 61.39, "coverage": 99.23371647509579, "evalue": 4.83e-108, "bitscore": 323.0}], "name": "MFG3242572.1", "ipg": "790665612", "start": 29193, "end": 29982, "strand": -1, "sequence": null}, {"id": null, "hits": [{"query": "SCO5087", "subject": "MFG3242580.1", "identity": 67.391, "coverage": 88.6509635974304, "evalue": 0.0, "bitscore": 560.0}], "name": "MFG3242580.1", "ipg": "790661310", "start": 37483, "end": 38749, "strand": -1, "sequence": null}, {"id": null, "hits": [{"query": "SCO5089", "subject": "MFG3242578.1", "identity": 49.254, "coverage": 77.90697674418605, "evalue": 3.64e-11, "bitscore": 64.3}], "name": "MFG3242578.1", "ipg": "814060789", "start": 35759, "end": 36023, "strand": -1, "sequence": null}], "clusters": []}]}, {"name": "Streptomyces sp.", "strain": "NPDC088260", "scaffolds": [{"accession": "NZ_JBIURM010000018.1", "subjects": [{"id": null, "hits": [{"query": "SCO5086", "subject": "WP_329918029.1", "identity": 61.39, "coverage": 99.23371647509579, "evalue": 4.83e-108, "bitscore": 323.0}], "name": "WP_329918029.1", "ipg": "790665612", "start": 138520, "end": 139309, "strand": 1, "sequence": null}, {"id": null, "hits": [{"query": "SCO5087", "subject": "WP_401863988.1", "identity": 67.391, "coverage": 88.6509635974304, "evalue": 0.0, "bitscore": 559.0}], "name": "WP_401863988.1", "ipg": "937287386", "start": 129750, "end": 131016, "strand": 1, "sequence": null}, {"id": null, "hits": [{"query": "SCO5089", "subject": "WP_329918004.1", "identity": 49.254, "coverage": 77.90697674418605, "evalue": 3.64e-11, "bitscore": 64.3}], "name": "WP_329918004.1", "ipg": "790661761", "start": 132468, "end": 132732, "strand": 1, "sequence": null}], "clusters": [{"indices": [1, 2, 0], "subjects": [], "intermediate_genes": [], "score": 3.09463, "start": 129750, "end": 139309, "number": 2685}]}, {"accession": "JBIURM010000018.1", "subjects": [{"id": null, "hits": [{"query": "SCO5086", "subject": "MFJ1715656.1", "identity": 61.39, "coverage": 99.23371647509579, "evalue": 4.83e-108, "bitscore": 323.0}], "name": "MFJ1715656.1", "ipg": "790665612", "start": 138520, "end": 139309, "strand": 1, "sequence": null}, {"id": null, "hits": [{"query": "SCO5087", "subject": "MFJ1715648.1", "identity": 67.391, "coverage": 88.6509635974304, "evalue": 0.0, "bitscore": 559.0}], "name": "MFJ1715648.1", "ipg": "937287386", "start": 129750, "end": 131016, "strand": 1, "sequence": null}, {"id": null, "hits": [{"query": "SCO5089", "subject": "MFJ1715650.1", "identity": 49.254, "coverage": 77.90697674418605, "evalue": 3.64e-11, "bitscore": 64.3}], "name": "MFJ1715650.1", "ipg": "790661761", "start": 132468, "end": 132732, "strand": 1, "sequence": null}], "clusters": []}]}, {"name": "Streptomyces sp.", "strain": "NPDC088256", "scaffolds": [{"accession": "NZ_JBIURP010000016.1", "subjects": [{"id": null, "hits": [{"query": "SCO5086", "subject": "WP_329918029.1", "identity": 61.39, "coverage": 99.23371647509579, "evalue": 4.83e-108, "bitscore": 323.0}], "name": "WP_329918029.1", "ipg": "790665612", "start": 138088, "end": 138877, "strand": 1, "sequence": null}, {"id": null, "hits": [{"query": "SCO5087", "subject": "WP_329918002.1", "identity": 67.391, "coverage": 88.6509635974304, "evalue": 0.0, "bitscore": 560.0}], "name": "WP_329918002.1", "ipg": "790661310", "start": 129388, "end": 130654, "strand": 1, "sequence": null}, {"id": null, "hits": [{"query": "SCO5089", "subject": "WP_344516148.1", "identity": 49.254, "coverage": 77.90697674418605, "evalue": 3.64e-11, "bitscore": 64.3}], "name": "WP_344516148.1", "ipg": "814060789", "start": 132098, "end": 132362, "strand": 1, "sequence": null}], "clusters": [{"indices": [1, 2, 0], "subjects": [], "intermediate_genes": [], "score": 3.09473, "start": 129388, "end": 138877, "number": 2687}]}, {"accession": "JBIURP010000016.1", "subjects": [{"id": null, "hits": [{"query": "SCO5086", "subject": "MFJ1641702.1", "identity": 61.39, "coverage": 99.23371647509579, "evalue": 4.83e-108, "bitscore": 323.0}], "name": "MFJ1641702.1", "ipg": "790665612", "start": 138088, "end": 138877, "strand": 1, "sequence": null}, {"id": null, "hits": [{"query": "SCO5087", "subject": "MFJ1641694.1", "identity": 67.391, "coverage": 88.6509635974304, "evalue": 0.0, "bitscore": 560.0}], "name": "MFJ1641694.1", "ipg": "790661310", "start": 129388, "end": 130654, "strand": 1, "sequence": null}, {"id": null, "hits": [{"query": "SCO5089", "subject": "MFJ1641696.1", "identity": 49.254, "coverage": 77.90697674418605, "evalue": 3.64e-11, "bitscore": 64.3}], "name": "MFJ1641696.1", "ipg": "814060789", "start": 132098, "end": 132362, "strand": 1, "sequence": null}], "clusters": []}]}, {"name": "Streptomyces sp.", "strain": "NPDC088244", "scaffolds": [{"accession": "NZ_JBIURW010000018.1", "subjects": [{"id": null, "hits": [{"query": "SCO5086", "subject": "WP_329918029.1", "identity": 61.39, "coverage": 99.23371647509579, "evalue": 4.83e-108, "bitscore": 323.0}], "name": "WP_329918029.1", "ipg": "790665612", "start": 29190, "end": 29979, "strand": -1, "sequence": null}, {"id": null, "hits": [{"query": "SCO5087", "subject": "WP_329918002.1", "identity": 67.391, "coverage": 88.6509635974304, "evalue": 0.0, "bitscore": 560.0}], "name": "WP_329918002.1", "ipg": "790661310", "start": 37421, "end": 38687, "strand": -1, "sequence": null}, {"id": null, "hits": [{"query": "SCO5089", "subject": "WP_329918004.1", "identity": 49.254, "coverage": 77.90697674418605, "evalue": 3.64e-11, "bitscore": 64.3}], "name": "WP_329918004.1", "ipg": "790661761", "start": 35705, "end": 35969, "strand": -1, "sequence": null}], "clusters": [{"indices": [0, 2, 1], "subjects": [], "intermediate_genes": [], "score": 3.09473, "start": 29190, "end": 38687, "number": 2689}]}, {"accession": "JBIURW010000018.1", "subjects": [{"id": null, "hits": [{"query": "SCO5086", "subject": "MFJ1723994.1", "identity": 61.39, "coverage": 99.23371647509579, "evalue": 4.83e-108, "bitscore": 323.0}], "name": "MFJ1723994.1", "ipg": "790665612", "start": 29190, "end": 29979, "strand": -1, "sequence": null}, {"id": null, "hits": [{"query": "SCO5087", "subject": "MFJ1724002.1", "identity": 67.391, "coverage": 88.6509635974304, "evalue": 0.0, "bitscore": 560.0}], "name": "MFJ1724002.1", "ipg": "790661310", "start": 37421, "end": 38687, "strand": -1, "sequence": null}, {"id": null, "hits": [{"query": "SCO5089", "subject": "MFJ1724000.1", "identity": 49.254, "coverage": 77.90697674418605, "evalue": 3.64e-11, "bitscore": 64.3}], "name": "MFJ1724000.1", "ipg": "790661761", "start": 35705, "end": 35969, "strand": -1, "sequence": null}], "clusters": []}]}, {"name": "Streptomyces sp.", "strain": "NPDC088190", "scaffolds": [{"accession": "NZ_JBIUSE010000014.1", "subjects": [{"id": null, "hits": [{"query": "SCO5086", "subject": "WP_329918029.1", "identity": 61.39, "coverage": 99.23371647509579, "evalue": 4.83e-108, "bitscore": 323.0}], "name": "WP_329918029.1", "ipg": "790665612", "start": 72209, "end": 72998, "strand": -1, "sequence": null}, {"id": null, "hits": [{"query": "SCO5087", "subject": "WP_329918002.1", "identity": 67.391, "coverage": 88.6509635974304, "evalue": 0.0, "bitscore": 560.0}], "name": "WP_329918002.1", "ipg": "790661310", "start": 80440, "end": 81706, "strand": -1, "sequence": null}, {"id": null, "hits": [{"query": "SCO5089", "subject": "WP_329918004.1", "identity": 49.254, "coverage": 77.90697674418605, "evalue": 3.64e-11, "bitscore": 64.3}], "name": "WP_329918004.1", "ipg": "790661761", "start": 78724, "end": 78988, "strand": -1, "sequence": null}], "clusters": [{"indices": [0, 2, 1], "subjects": [], "intermediate_genes": [], "score": 3.09473, "start": 72209, "end": 81706, "number": 2691}]}, {"accession": "JBIUSE010000014.1", "subjects": [{"id": null, "hits": [{"query": "SCO5086", "subject": "MFJ1625133.1", "identity": 61.39, "coverage": 99.23371647509579, "evalue": 4.83e-108, "bitscore": 323.0}], "name": "MFJ1625133.1", "ipg": "790665612", "start": 72209, "end": 72998, "strand": -1, "sequence": null}, {"id": null, "hits": [{"query": "SCO5087", "subject": "MFJ1625141.1", "identity": 67.391, "coverage": 88.6509635974304, "evalue": 0.0, "bitscore": 560.0}], "name": "MFJ1625141.1", "ipg": "790661310", "start": 80440, "end": 81706, "strand": -1, "sequence": null}, {"id": null, "hits": [{"query": "SCO5089", "subject": "MFJ1625139.1", "identity": 49.254, "coverage": 77.90697674418605, "evalue": 3.64e-11, "bitscore": 64.3}], "name": "MFJ1625139.1", "ipg": "790661761", "start": 78724, "end": 78988, "strand": -1, "sequence": null}], "clusters": []}]}, {"name": "Streptomyces sp.", "strain": "NPDC088175", "scaffolds": [{"accession": "NZ_JBIUSM010000021.1", "subjects": [{"id": null, "hits": [{"query": "SCO5086", "subject": "WP_329918029.1", "identity": 61.39, "coverage": 99.23371647509579, "evalue": 4.83e-108, "bitscore": 323.0}], "name": "WP_329918029.1", "ipg": "790665612", "start": 117868, "end": 118657, "strand": 1, "sequence": null}, {"id": null, "hits": [{"query": "SCO5087", "subject": "WP_361494298.1", "identity": 67.633, "coverage": 88.6509635974304, "evalue": 0.0, "bitscore": 560.0}], "name": "WP_361494298.1", "ipg": "873754944", "start": 109168, "end": 110434, "strand": 1, "sequence": null}, {"id": null, "hits": [{"query": "SCO5089", "subject": "WP_329918004.1", "identity": 49.254, "coverage": 77.90697674418605, "evalue": 3.64e-11, "bitscore": 64.3}], "name": "WP_329918004.1", "ipg": "790661761", "start": 111860, "end": 112124, "strand": 1, "sequence": null}], "clusters": [{"indices": [1, 2, 0], "subjects": [], "intermediate_genes": [], "score": 3.09473, "start": 109168, "end": 118657, "number": 2693}]}, {"accession": "JBIUSM010000021.1", "subjects": [{"id": null, "hits": [{"query": "SCO5086", "subject": "MFJ1838260.1", "identity": 61.39, "coverage": 99.23371647509579, "evalue": 4.83e-108, "bitscore": 323.0}], "name": "MFJ1838260.1", "ipg": "790665612", "start": 117868, "end": 118657, "strand": 1, "sequence": null}, {"id": null, "hits": [{"query": "SCO5087", "subject": "MFJ1838252.1", "identity": 67.633, "coverage": 88.6509635974304, "evalue": 0.0, "bitscore": 560.0}], "name": "MFJ1838252.1", "ipg": "873754944", "start": 109168, "end": 110434, "strand": 1, "sequence": null}, {"id": null, "hits": [{"query": "SCO5089", "subject": "MFJ1838254.1", "identity": 49.254, "coverage": 77.90697674418605, "evalue": 3.64e-11, "bitscore": 64.3}], "name": "MFJ1838254.1", "ipg": "790661761", "start": 111860, "end": 112124, "strand": 1, "sequence": null}], "clusters": []}]}, {"name": "Streptomyces sp.", "strain": "NPDC088170", "scaffolds": [{"accession": "NZ_JBIUSN010000020.1", "subjects": [{"id": null, "hits": [{"query": "SCO5086", "subject": "WP_329918029.1", "identity": 61.39, "coverage": 99.23371647509579, "evalue": 4.83e-108, "bitscore": 323.0}], "name": "WP_329918029.1", "ipg": "790665612", "start": 118897, "end": 119686, "strand": 1, "sequence": null}, {"id": null, "hits": [{"query": "SCO5087", "subject": "WP_329918002.1", "identity": 67.391, "coverage": 88.6509635974304, "evalue": 0.0, "bitscore": 560.0}], "name": "WP_329918002.1", "ipg": "790661310", "start": 110130, "end": 111396, "strand": 1, "sequence": null}, {"id": null, "hits": [{"query": "SCO5089", "subject": "WP_344516148.1", "identity": 49.254, "coverage": 77.90697674418605, "evalue": 3.64e-11, "bitscore": 64.3}], "name": "WP_344516148.1", "ipg": "814060789", "start": 112856, "end": 113120, "strand": 1, "sequence": null}], "clusters": [{"indices": [1, 2, 0], "subjects": [], "intermediate_genes": [], "score": 3.09473, "start": 110130, "end": 119686, "number": 2695}]}, {"accession": "JBIUSN010000020.1", "subjects": [{"id": null, "hits": [{"query": "SCO5086", "subject": "MFJ1893572.1", "identity": 61.39, "coverage": 99.23371647509579, "evalue": 4.83e-108, "bitscore": 323.0}], "name": "MFJ1893572.1", "ipg": "790665612", "start": 118897, "end": 119686, "strand": 1, "sequence": null}, {"id": null, "hits": [{"query": "SCO5087", "subject": "MFJ1893564.1", "identity": 67.391, "coverage": 88.6509635974304, "evalue": 0.0, "bitscore": 560.0}], "name": "MFJ1893564.1", "ipg": "790661310", "start": 110130, "end": 111396, "strand": 1, "sequence": null}, {"id": null, "hits": [{"query": "SCO5089", "subject": "MFJ1893566.1", "identity": 49.254, "coverage": 77.90697674418605, "evalue": 3.64e-11, "bitscore": 64.3}], "name": "MFJ1893566.1", "ipg": "814060789", "start": 112856, "end": 113120, "strand": 1, "sequence": null}], "clusters": []}]}, {"name": "Streptomyces sp.", "strain": "NPDC088166", "scaffolds": [{"accession": "NZ_JBIUSP010000037.1", "subjects": [{"id": null, "hits": [{"query": "SCO5086", "subject": "WP_329918029.1", "identity": 61.39, "coverage": 99.23371647509579, "evalue": 4.83e-108, "bitscore": 323.0}], "name": "WP_329918029.1", "ipg": "790665612", "start": 28995, "end": 29784, "strand": -1, "sequence": null}, {"id": null, "hits": [{"query": "SCO5087", "subject": "WP_361494298.1", "identity": 67.633, "coverage": 88.6509635974304, "evalue": 0.0, "bitscore": 560.0}], "name": "WP_361494298.1", "ipg": "873754944", "start": 37218, "end": 38484, "strand": -1, "sequence": null}, {"id": null, "hits": [{"query": "SCO5089", "subject": "WP_329918004.1", "identity": 49.254, "coverage": 77.90697674418605, "evalue": 3.64e-11, "bitscore": 64.3}], "name": "WP_329918004.1", "ipg": "790661761", "start": 35528, "end": 35792, "strand": -1, "sequence": null}], "clusters": [{"indices": [0, 2, 1], "subjects": [], "intermediate_genes": [], "score": 3.09473, "start": 28995, "end": 38484, "number": 2697}]}, {"accession": "JBIUSP010000037.1", "subjects": [{"id": null, "hits": [{"query": "SCO5086", "subject": "MFJ1854969.1", "identity": 61.39, "coverage": 99.23371647509579, "evalue": 4.83e-108, "bitscore": 323.0}], "name": "MFJ1854969.1", "ipg": "790665612", "start": 28995, "end": 29784, "strand": -1, "sequence": null}, {"id": null, "hits": [{"query": "SCO5087", "subject": "MFJ1854977.1", "identity": 67.633, "coverage": 88.6509635974304, "evalue": 0.0, "bitscore": 560.0}], "name": "MFJ1854977.1", "ipg": "873754944", "start": 37218, "end": 38484, "strand": -1, "sequence": null}, {"id": null, "hits": [{"query": "SCO5089", "subject": "MFJ1854975.1", "identity": 49.254, "coverage": 77.90697674418605, "evalue": 3.64e-11, "bitscore": 64.3}], "name": "MFJ1854975.1", "ipg": "790661761", "start": 35528, "end": 35792, "strand": -1, "sequence": null}], "clusters": []}]}, {"name": "Streptomyces sp.", "strain": "NPDC088139", "scaffolds": [{"accession": "NZ_JBIUTA010000012.1", "subjects": [{"id": null, "hits": [{"query": "SCO5086", "subject": "WP_329918029.1", "identity": 61.39, "coverage": 99.23371647509579, "evalue": 4.83e-108, "bitscore": 323.0}], "name": "WP_329918029.1", "ipg": "790665612", "start": 239896, "end": 240685, "strand": 1, "sequence": null}, {"id": null, "hits": [{"query": "SCO5087", "subject": "WP_329918002.1", "identity": 67.391, "coverage": 88.6509635974304, "evalue": 0.0, "bitscore": 560.0}], "name": "WP_329918002.1", "ipg": "790661310", "start": 231183, "end": 232449, "strand": 1, "sequence": null}, {"id": null, "hits": [{"query": "SCO5089", "subject": "WP_329918004.1", "identity": 49.254, "coverage": 77.90697674418605, "evalue": 3.64e-11, "bitscore": 64.3}], "name": "WP_329918004.1", "ipg": "790661761", "start": 233917, "end": 234181, "strand": 1, "sequence": null}], "clusters": [{"indices": [1, 2, 0], "subjects": [], "intermediate_genes": [], "score": 3.09473, "start": 231183, "end": 240685, "number": 2699}]}, {"accession": "JBIUTA010000012.1", "subjects": [{"id": null, "hits": [{"query": "SCO5086", "subject": "MFJ1820181.1", "identity": 61.39, "coverage": 99.23371647509579, "evalue": 4.83e-108, "bitscore": 323.0}], "name": "MFJ1820181.1", "ipg": "790665612", "start": 239896, "end": 240685, "strand": 1, "sequence": null}, {"id": null, "hits": [{"query": "SCO5087", "subject": "MFJ1820173.1", "identity": 67.391, "coverage": 88.6509635974304, "evalue": 0.0, "bitscore": 560.0}], "name": "MFJ1820173.1", "ipg": "790661310", "start": 231183, "end": 232449, "strand": 1, "sequence": null}, {"id": null, "hits": [{"query": "SCO5089", "subject": "MFJ1820175.1", "identity": 49.254, "coverage": 77.90697674418605, "evalue": 3.64e-11, "bitscore": 64.3}], "name": "MFJ1820175.1", "ipg": "790661761", "start": 233917, "end": 234181, "strand": 1, "sequence": null}], "clusters": []}]}, {"name": "Streptomyces sp.", "strain": "NPDC088019", "scaffolds": [{"accession": "NZ_JBIUTN010000014.1", "subjects": [{"id": null, "hits": [{"query": "SCO5086", "subject": "WP_329918029.1", "identity": 61.39, "coverage": 99.23371647509579, "evalue": 4.83e-108, "bitscore": 323.0}], "name": "WP_329918029.1", "ipg": "790665612", "start": 222865, "end": 223654, "strand": 1, "sequence": null}, {"id": null, "hits": [{"query": "SCO5087", "subject": "WP_329918002.1", "identity": 67.391, "coverage": 88.6509635974304, "evalue": 0.0, "bitscore": 560.0}], "name": "WP_329918002.1", "ipg": "790661310", "start": 214157, "end": 215423, "strand": 1, "sequence": null}, {"id": null, "hits": [{"query": "SCO5089", "subject": "WP_329918004.1", "identity": 49.254, "coverage": 77.90697674418605, "evalue": 3.64e-11, "bitscore": 64.3}], "name": "WP_329918004.1", "ipg": "790661761", "start": 216875, "end": 217139, "strand": 1, "sequence": null}], "clusters": [{"indices": [1, 2, 0], "subjects": [], "intermediate_genes": [], "score": 3.09473, "start": 214157, "end": 223654, "number": 2701}]}, {"accession": "JBIUTN010000014.1", "subjects": [{"id": null, "hits": [{"query": "SCO5086", "subject": "MFJ2040442.1", "identity": 61.39, "coverage": 99.23371647509579, "evalue": 4.83e-108, "bitscore": 323.0}], "name": "MFJ2040442.1", "ipg": "790665612", "start": 222865, "end": 223654, "strand": 1, "sequence": null}, {"id": null, "hits": [{"query": "SCO5087", "subject": "MFJ2040434.1", "identity": 67.391, "coverage": 88.6509635974304, "evalue": 0.0, "bitscore": 560.0}], "name": "MFJ2040434.1", "ipg": "790661310", "start": 214157, "end": 215423, "strand": 1, "sequence": null}, {"id": null, "hits": [{"query": "SCO5089", "subject": "MFJ2040436.1", "identity": 49.254, "coverage": 77.90697674418605, "evalue": 3.64e-11, "bitscore": 64.3}], "name": "MFJ2040436.1", "ipg": "790661761", "start": 216875, "end": 217139, "strand": 1, "sequence": null}], "clusters": []}]}, {"name": "Streptomyces sp.", "strain": "NPDC087862", "scaffolds": [{"accession": "NZ_JBIUUR010000021.1", "subjects": [{"id": null, "hits": [{"query": "SCO5086", "subject": "WP_329918029.1", "identity": 61.39, "coverage": 99.23371647509579, "evalue": 4.83e-108, "bitscore": 323.0}], "name": "WP_329918029.1", "ipg": "790665612", "start": 117660, "end": 118449, "strand": 1, "sequence": null}, {"id": null, "hits": [{"query": "SCO5087", "subject": "WP_329918002.1", "identity": 67.391, "coverage": 88.6509635974304, "evalue": 0.0, "bitscore": 560.0}], "name": "WP_329918002.1", "ipg": "790661310", "start": 108882, "end": 110148, "strand": 1, "sequence": null}, {"id": null, "hits": [{"query": "SCO5089", "subject": "WP_329918004.1", "identity": 49.254, "coverage": 77.90697674418605, "evalue": 3.64e-11, "bitscore": 64.3}], "name": "WP_329918004.1", "ipg": "790661761", "start": 111608, "end": 111872, "strand": 1, "sequence": null}], "clusters": [{"indices": [1, 2, 0], "subjects": [], "intermediate_genes": [], "score": 3.09473, "start": 108882, "end": 118449, "number": 2703}]}, {"accession": "JBIUUR010000021.1", "subjects": [{"id": null, "hits": [{"query": "SCO5086", "subject": "MFJ2249016.1", "identity": 61.39, "coverage": 99.23371647509579, "evalue": 4.83e-108, "bitscore": 323.0}], "name": "MFJ2249016.1", "ipg": "790665612", "start": 117660, "end": 118449, "strand": 1, "sequence": null}, {"id": null, "hits": [{"query": "SCO5087", "subject": "MFJ2249008.1", "identity": 67.391, "coverage": 88.6509635974304, "evalue": 0.0, "bitscore": 560.0}], "name": "MFJ2249008.1", "ipg": "790661310", "start": 108882, "end": 110148, "strand": 1, "sequence": null}, {"id": null, "hits": [{"query": "SCO5089", "subject": "MFJ2249010.1", "identity": 49.254, "coverage": 77.90697674418605, "evalue": 3.64e-11, "bitscore": 64.3}], "name": "MFJ2249010.1", "ipg": "790661761", "start": 111608, "end": 111872, "strand": 1, "sequence": null}], "clusters": []}]}, {"name": "Streptomyces sp.", "strain": "NPDC087511", "scaffolds": [{"accession": "NZ_JBIUXL010000019.1", "subjects": [{"id": null, "hits": [{"query": "SCO5086", "subject": "WP_329918029.1", "identity": 61.39, "coverage": 99.23371647509579, "evalue": 4.83e-108, "bitscore": 323.0}], "name": "WP_329918029.1", "ipg": "790665612", "start": 159261, "end": 160050, "strand": 1, "sequence": null}, {"id": null, "hits": [{"query": "SCO5087", "subject": "WP_329918002.1", "identity": 67.391, "coverage": 88.6509635974304, "evalue": 0.0, "bitscore": 560.0}], "name": "WP_329918002.1", "ipg": "790661310", "start": 150337, "end": 151603, "strand": 1, "sequence": null}, {"id": null, "hits": [{"query": "SCO5089", "subject": "WP_329918004.1", "identity": 49.254, "coverage": 77.90697674418605, "evalue": 3.64e-11, "bitscore": 64.3}], "name": "WP_329918004.1", "ipg": "790661761", "start": 153085, "end": 153349, "strand": 1, "sequence": null}], "clusters": [{"indices": [1, 2, 0], "subjects": [], "intermediate_genes": [], "score": 3.09473, "start": 150337, "end": 160050, "number": 2705}]}, {"accession": "JBIUXL010000019.1", "subjects": [{"id": null, "hits": [{"query": "SCO5086", "subject": "MFJ2642854.1", "identity": 61.39, "coverage": 99.23371647509579, "evalue": 4.83e-108, "bitscore": 323.0}], "name": "MFJ2642854.1", "ipg": "790665612", "start": 159261, "end": 160050, "strand": 1, "sequence": null}, {"id": null, "hits": [{"query": "SCO5087", "subject": "MFJ2642846.1", "identity": 67.391, "coverage": 88.6509635974304, "evalue": 0.0, "bitscore": 560.0}], "name": "MFJ2642846.1", "ipg": "790661310", "start": 150337, "end": 151603, "strand": 1, "sequence": null}, {"id": null, "hits": [{"query": "SCO5089", "subject": "MFJ2642848.1", "identity": 49.254, "coverage": 77.90697674418605, "evalue": 3.64e-11, "bitscore": 64.3}], "name": "MFJ2642848.1", "ipg": "790661761", "start": 153085, "end": 153349, "strand": 1, "sequence": null}], "clusters": []}]}, {"name": "Streptomyces sp.", "strain": "NPDC087298", "scaffolds": [{"accession": "NZ_JBIUYJ010000028.1", "subjects": [{"id": null, "hits": [{"query": "SCO5086", "subject": "WP_329918029.1", "identity": 61.39, "coverage": 99.23371647509579, "evalue": 4.83e-108, "bitscore": 323.0}], "name": "WP_329918029.1", "ipg": "790665612", "start": 39684, "end": 40473, "strand": 1, "sequence": null}, {"id": null, "hits": [{"query": "SCO5087", "subject": "WP_402100197.1", "identity": 67.15, "coverage": 88.6509635974304, "evalue": 0.0, "bitscore": 559.0}], "name": "WP_402100197.1", "ipg": "937817948", "start": 30871, "end": 32137, "strand": 1, "sequence": null}, {"id": null, "hits": [{"query": "SCO5089", "subject": "WP_329918004.1", "identity": 49.254, "coverage": 77.90697674418605, "evalue": 3.64e-11, "bitscore": 64.3}], "name": "WP_329918004.1", "ipg": "790661761", "start": 33581, "end": 33845, "strand": 1, "sequence": null}], "clusters": [{"indices": [1, 2, 0], "subjects": [], "intermediate_genes": [], "score": 3.09463, "start": 30871, "end": 40473, "number": 2707}]}, {"accession": "JBIUYJ010000028.1", "subjects": [{"id": null, "hits": [{"query": "SCO5086", "subject": "MFJ2876354.1", "identity": 61.39, "coverage": 99.23371647509579, "evalue": 4.83e-108, "bitscore": 323.0}], "name": "MFJ2876354.1", "ipg": "790665612", "start": 39684, "end": 40473, "strand": 1, "sequence": null}, {"id": null, "hits": [{"query": "SCO5087", "subject": "MFJ2876346.1", "identity": 67.15, "coverage": 88.6509635974304, "evalue": 0.0, "bitscore": 559.0}], "name": "MFJ2876346.1", "ipg": "937817948", "start": 30871, "end": 32137, "strand": 1, "sequence": null}, {"id": null, "hits": [{"query": "SCO5089", "subject": "MFJ2876348.1", "identity": 49.254, "coverage": 77.90697674418605, "evalue": 3.64e-11, "bitscore": 64.3}], "name": "MFJ2876348.1", "ipg": "790661761", "start": 33581, "end": 33845, "strand": 1, "sequence": null}], "clusters": []}]}, {"name": "Streptomyces sp.", "strain": "NPDC087290", "scaffolds": [{"accession": "NZ_JBIUYN010000025.1", "subjects": [{"id": null, "hits": [{"query": "SCO5086", "subject": "WP_329918029.1", "identity": 61.39, "coverage": 99.23371647509579, "evalue": 4.83e-108, "bitscore": 323.0}], "name": "WP_329918029.1", "ipg": "790665612", "start": 33216, "end": 34005, "strand": -1, "sequence": null}, {"id": null, "hits": [{"query": "SCO5087", "subject": "WP_361494298.1", "identity": 67.633, "coverage": 88.6509635974304, "evalue": 0.0, "bitscore": 560.0}], "name": "WP_361494298.1", "ipg": "873754944", "start": 41457, "end": 42723, "strand": -1, "sequence": null}, {"id": null, "hits": [{"query": "SCO5089", "subject": "WP_329918004.1", "identity": 49.254, "coverage": 77.90697674418605, "evalue": 3.64e-11, "bitscore": 64.3}], "name": "WP_329918004.1", "ipg": "790661761", "start": 39741, "end": 40005, "strand": -1, "sequence": null}], "clusters": [{"indices": [0, 2, 1], "subjects": [], "intermediate_genes": [], "score": 3.09473, "start": 33216, "end": 42723, "number": 2709}]}, {"accession": "JBIUYN010000025.1", "subjects": [{"id": null, "hits": [{"query": "SCO5086", "subject": "MFJ2795163.1", "identity": 61.39, "coverage": 99.23371647509579, "evalue": 4.83e-108, "bitscore": 323.0}], "name": "MFJ2795163.1", "ipg": "790665612", "start": 33216, "end": 34005, "strand": -1, "sequence": null}, {"id": null, "hits": [{"query": "SCO5087", "subject": "MFJ2795171.1", "identity": 67.633, "coverage": 88.6509635974304, "evalue": 0.0, "bitscore": 560.0}], "name": "MFJ2795171.1", "ipg": "873754944", "start": 41457, "end": 42723, "strand": -1, "sequence": null}, {"id": null, "hits": [{"query": "SCO5089", "subject": "MFJ2795169.1", "identity": 49.254, "coverage": 77.90697674418605, "evalue": 3.64e-11, "bitscore": 64.3}], "name": "MFJ2795169.1", "ipg": "790661761", "start": 39741, "end": 40005, "strand": -1, "sequence": null}], "clusters": []}]}, {"name": "Streptomyces sp.", "strain": "NPDC087272", "scaffolds": [{"accession": "NZ_JBIUYP010000021.1", "subjects": [{"id": null, "hits": [{"query": "SCO5086", "subject": "WP_329918029.1", "identity": 61.39, "coverage": 99.23371647509579, "evalue": 4.83e-108, "bitscore": 323.0}], "name": "WP_329918029.1", "ipg": "790665612", "start": 29069, "end": 29858, "strand": -1, "sequence": null}, {"id": null, "hits": [{"query": "SCO5087", "subject": "WP_329918002.1", "identity": 67.391, "coverage": 88.6509635974304, "evalue": 0.0, "bitscore": 560.0}], "name": "WP_329918002.1", "ipg": "790661310", "start": 37370, "end": 38636, "strand": -1, "sequence": null}, {"id": null, "hits": [{"query": "SCO5089", "subject": "WP_344516148.1", "identity": 49.254, "coverage": 77.90697674418605, "evalue": 3.64e-11, "bitscore": 64.3}], "name": "WP_344516148.1", "ipg": "814060789", "start": 35646, "end": 35910, "strand": -1, "sequence": null}], "clusters": [{"indices": [0, 2, 1], "subjects": [], "intermediate_genes": [], "score": 3.09473, "start": 29069, "end": 38636, "number": 2711}]}, {"accession": "JBIUYP010000021.1", "subjects": [{"id": null, "hits": [{"query": "SCO5086", "subject": "MFJ2882809.1", "identity": 61.39, "coverage": 99.23371647509579, "evalue": 4.83e-108, "bitscore": 323.0}], "name": "MFJ2882809.1", "ipg": "790665612", "start": 29069, "end": 29858, "strand": -1, "sequence": null}, {"id": null, "hits": [{"query": "SCO5087", "subject": "MFJ2882817.1", "identity": 67.391, "coverage": 88.6509635974304, "evalue": 0.0, "bitscore": 560.0}], "name": "MFJ2882817.1", "ipg": "790661310", "start": 37370, "end": 38636, "strand": -1, "sequence": null}, {"id": null, "hits": [{"query": "SCO5089", "subject": "MFJ2882815.1", "identity": 49.254, "coverage": 77.90697674418605, "evalue": 3.64e-11, "bitscore": 64.3}], "name": "MFJ2882815.1", "ipg": "814060789", "start": 35646, "end": 35910, "strand": -1, "sequence": null}], "clusters": []}]}, {"name": "Streptomyces sp.", "strain": "NPDC086796", "scaffolds": [{"accession": "NZ_JBIVAZ010000017.1", "subjects": [{"id": null, "hits": [{"query": "SCO5086", "subject": "WP_329918029.1", "identity": 61.39, "coverage": 99.23371647509579, "evalue": 4.83e-108, "bitscore": 323.0}], "name": "WP_329918029.1", "ipg": "790665612", "start": 29069, "end": 29858, "strand": -1, "sequence": null}, {"id": null, "hits": [{"query": "SCO5087", "subject": "WP_329918002.1", "identity": 67.391, "coverage": 88.6509635974304, "evalue": 0.0, "bitscore": 560.0}], "name": "WP_329918002.1", "ipg": "790661310", "start": 37370, "end": 38636, "strand": -1, "sequence": null}, {"id": null, "hits": [{"query": "SCO5089", "subject": "WP_344516148.1", "identity": 49.254, "coverage": 77.90697674418605, "evalue": 3.64e-11, "bitscore": 64.3}], "name": "WP_344516148.1", "ipg": "814060789", "start": 35646, "end": 35910, "strand": -1, "sequence": null}], "clusters": [{"indices": [0, 2, 1], "subjects": [], "intermediate_genes": [], "score": 3.09473, "start": 29069, "end": 38636, "number": 2713}]}, {"accession": "JBIVAZ010000017.1", "subjects": [{"id": null, "hits": [{"query": "SCO5086", "subject": "MFJ3182993.1", "identity": 61.39, "coverage": 99.23371647509579, "evalue": 4.83e-108, "bitscore": 323.0}], "name": "MFJ3182993.1", "ipg": "790665612", "start": 29069, "end": 29858, "strand": -1, "sequence": null}, {"id": null, "hits": [{"query": "SCO5087", "subject": "MFJ3183001.1", "identity": 67.391, "coverage": 88.6509635974304, "evalue": 0.0, "bitscore": 560.0}], "name": "MFJ3183001.1", "ipg": "790661310", "start": 37370, "end": 38636, "strand": -1, "sequence": null}, {"id": null, "hits": [{"query": "SCO5089", "subject": "MFJ3182999.1", "identity": 49.254, "coverage": 77.90697674418605, "evalue": 3.64e-11, "bitscore": 64.3}], "name": "MFJ3182999.1", "ipg": "814060789", "start": 35646, "end": 35910, "strand": -1, "sequence": null}], "clusters": []}]}, {"name": "Streptomyces sp.", "strain": "NPDC086771", "scaffolds": [{"accession": "NZ_JBIVBH010000019.1", "subjects": [{"id": null, "hits": [{"query": "SCO5086", "subject": "WP_329918029.1", "identity": 61.39, "coverage": 99.23371647509579, "evalue": 4.83e-108, "bitscore": 323.0}], "name": "WP_329918029.1", "ipg": "790665612", "start": 119608, "end": 120397, "strand": 1, "sequence": null}, {"id": null, "hits": [{"query": "SCO5087", "subject": "WP_361494298.1", "identity": 67.633, "coverage": 88.6509635974304, "evalue": 0.0, "bitscore": 560.0}], "name": "WP_361494298.1", "ipg": "873754944", "start": 110841, "end": 112107, "strand": 1, "sequence": null}, {"id": null, "hits": [{"query": "SCO5089", "subject": "WP_344516148.1", "identity": 49.254, "coverage": 77.90697674418605, "evalue": 3.64e-11, "bitscore": 64.3}], "name": "WP_344516148.1", "ipg": "814060789", "start": 113567, "end": 113831, "strand": 1, "sequence": null}], "clusters": [{"indices": [1, 2, 0], "subjects": [], "intermediate_genes": [], "score": 3.09473, "start": 110841, "end": 120397, "number": 2715}]}, {"accession": "JBIVBH010000019.1", "subjects": [{"id": null, "hits": [{"query": "SCO5086", "subject": "MFJ3257994.1", "identity": 61.39, "coverage": 99.23371647509579, "evalue": 4.83e-108, "bitscore": 323.0}], "name": "MFJ3257994.1", "ipg": "790665612", "start": 119608, "end": 120397, "strand": 1, "sequence": null}, {"id": null, "hits": [{"query": "SCO5087", "subject": "MFJ3257986.1", "identity": 67.633, "coverage": 88.6509635974304, "evalue": 0.0, "bitscore": 560.0}], "name": "MFJ3257986.1", "ipg": "873754944", "start": 110841, "end": 112107, "strand": 1, "sequence": null}, {"id": null, "hits": [{"query": "SCO5089", "subject": "MFJ3257988.1", "identity": 49.254, "coverage": 77.90697674418605, "evalue": 3.64e-11, "bitscore": 64.3}], "name": "MFJ3257988.1", "ipg": "814060789", "start": 113567, "end": 113831, "strand": 1, "sequence": null}], "clusters": []}]}, {"name": "Streptomyces sp.", "strain": "NPDC089733", "scaffolds": [{"accession": "NZ_JBIVGW010000076.1", "subjects": [{"id": null, "hits": [{"query": "SCO5086", "subject": "WP_329918029.1", "identity": 61.39, "coverage": 99.23371647509579, "evalue": 4.83e-108, "bitscore": 323.0}], "name": "WP_329918029.1", "ipg": "790665612", "start": 11751, "end": 12540, "strand": 1, "sequence": null}, {"id": null, "hits": [{"query": "SCO5087", "subject": "WP_361494298.1", "identity": 67.633, "coverage": 88.6509635974304, "evalue": 0.0, "bitscore": 560.0}], "name": "WP_361494298.1", "ipg": "873754944", "start": 2984, "end": 4250, "strand": 1, "sequence": null}, {"id": null, "hits": [{"query": "SCO5089", "subject": "WP_344516148.1", "identity": 49.254, "coverage": 77.90697674418605, "evalue": 3.64e-11, "bitscore": 64.3}], "name": "WP_344516148.1", "ipg": "814060789", "start": 5710, "end": 5974, "strand": 1, "sequence": null}], "clusters": [{"indices": [1, 2, 0], "subjects": [], "intermediate_genes": [], "score": 3.09473, "start": 2984, "end": 12540, "number": 2717}]}, {"accession": "JBIVGW010000076.1", "subjects": [{"id": null, "hits": [{"query": "SCO5086", "subject": "MFJ4181629.1", "identity": 61.39, "coverage": 99.23371647509579, "evalue": 4.83e-108, "bitscore": 323.0}], "name": "MFJ4181629.1", "ipg": "790665612", "start": 11751, "end": 12540, "strand": 1, "sequence": null}, {"id": null, "hits": [{"query": "SCO5087", "subject": "MFJ4181621.1", "identity": 67.633, "coverage": 88.6509635974304, "evalue": 0.0, "bitscore": 560.0}], "name": "MFJ4181621.1", "ipg": "873754944", "start": 2984, "end": 4250, "strand": 1, "sequence": null}, {"id": null, "hits": [{"query": "SCO5089", "subject": "MFJ4181623.1", "identity": 49.254, "coverage": 77.90697674418605, "evalue": 3.64e-11, "bitscore": 64.3}], "name": "MFJ4181623.1", "ipg": "814060789", "start": 5710, "end": 5974, "strand": 1, "sequence": null}], "clusters": []}]}, {"name": "Streptomyces sp.", "strain": "NPDC088775", "scaffolds": [{"accession": "NZ_JBIVKL010000021.1", "subjects": [{"id": null, "hits": [{"query": "SCO5086", "subject": "WP_329918029.1", "identity": 61.39, "coverage": 99.23371647509579, "evalue": 4.83e-108, "bitscore": 323.0}], "name": "WP_329918029.1", "ipg": "790665612", "start": 29070, "end": 29859, "strand": -1, "sequence": null}, {"id": null, "hits": [{"query": "SCO5087", "subject": "WP_329918002.1", "identity": 67.391, "coverage": 88.6509635974304, "evalue": 0.0, "bitscore": 560.0}], "name": "WP_329918002.1", "ipg": "790661310", "start": 37404, "end": 38670, "strand": -1, "sequence": null}, {"id": null, "hits": [{"query": "SCO5089", "subject": "WP_344516148.1", "identity": 49.254, "coverage": 77.90697674418605, "evalue": 3.64e-11, "bitscore": 64.3}], "name": "WP_344516148.1", "ipg": "814060789", "start": 35636, "end": 35900, "strand": -1, "sequence": null}], "clusters": [{"indices": [0, 2, 1], "subjects": [], "intermediate_genes": [], "score": 3.09473, "start": 29070, "end": 38670, "number": 2719}]}, {"accession": "JBIVKL010000021.1", "subjects": [{"id": null, "hits": [{"query": "SCO5086", "subject": "MFJ4743727.1", "identity": 61.39, "coverage": 99.23371647509579, "evalue": 4.83e-108, "bitscore": 323.0}], "name": "MFJ4743727.1", "ipg": "790665612", "start": 29070, "end": 29859, "strand": -1, "sequence": null}, {"id": null, "hits": [{"query": "SCO5087", "subject": "MFJ4743735.1", "identity": 67.391, "coverage": 88.6509635974304, "evalue": 0.0, "bitscore": 560.0}], "name": "MFJ4743735.1", "ipg": "790661310", "start": 37404, "end": 38670, "strand": -1, "sequence": null}, {"id": null, "hits": [{"query": "SCO5089", "subject": "MFJ4743733.1", "identity": 49.254, "coverage": 77.90697674418605, "evalue": 3.64e-11, "bitscore": 64.3}], "name": "MFJ4743733.1", "ipg": "814060789", "start": 35636, "end": 35900, "strand": -1, "sequence": null}], "clusters": []}]}, {"name": "Streptomyces sp.", "strain": "NPDC088555", "scaffolds": [{"accession": "NZ_JBIVME010000019.1", "subjects": [{"id": null, "hits": [{"query": "SCO5086", "subject": "WP_329918029.1", "identity": 61.39, "coverage": 99.23371647509579, "evalue": 4.83e-108, "bitscore": 323.0}], "name": "WP_329918029.1", "ipg": "790665612", "start": 152351, "end": 153140, "strand": 1, "sequence": null}, {"id": null, "hits": [{"query": "SCO5087", "subject": "WP_329918002.1", "identity": 67.391, "coverage": 88.6509635974304, "evalue": 0.0, "bitscore": 560.0}], "name": "WP_329918002.1", "ipg": "790661310", "start": 143669, "end": 144935, "strand": 1, "sequence": null}, {"id": null, "hits": [{"query": "SCO5089", "subject": "WP_329918004.1", "identity": 49.254, "coverage": 77.90697674418605, "evalue": 3.64e-11, "bitscore": 64.3}], "name": "WP_329918004.1", "ipg": "790661761", "start": 146423, "end": 146687, "strand": 1, "sequence": null}], "clusters": [{"indices": [1, 2, 0], "subjects": [], "intermediate_genes": [], "score": 3.09473, "start": 143669, "end": 153140, "number": 2721}]}, {"accession": "JBIVME010000019.1", "subjects": [{"id": null, "hits": [{"query": "SCO5086", "subject": "MFJ5129769.1", "identity": 61.39, "coverage": 99.23371647509579, "evalue": 4.83e-108, "bitscore": 323.0}], "name": "MFJ5129769.1", "ipg": "790665612", "start": 152351, "end": 153140, "strand": 1, "sequence": null}, {"id": null, "hits": [{"query": "SCO5087", "subject": "MFJ5129761.1", "identity": 67.391, "coverage": 88.6509635974304, "evalue": 0.0, "bitscore": 560.0}], "name": "MFJ5129761.1", "ipg": "790661310", "start": 143669, "end": 144935, "strand": 1, "sequence": null}, {"id": null, "hits": [{"query": "SCO5089", "subject": "MFJ5129763.1", "identity": 49.254, "coverage": 77.90697674418605, "evalue": 3.64e-11, "bitscore": 64.3}], "name": "MFJ5129763.1", "ipg": "790661761", "start": 146423, "end": 146687, "strand": 1, "sequence": null}], "clusters": []}]}, {"name": "Streptomyces sp.", "strain": "NPDC088386", "scaffolds": [{"accession": "NZ_JBIVND010000024.1", "subjects": [{"id": null, "hits": [{"query": "SCO5086", "subject": "WP_329918029.1", "identity": 61.39, "coverage": 99.23371647509579, "evalue": 4.83e-108, "bitscore": 323.0}], "name": "WP_329918029.1", "ipg": "790665612", "start": 118076, "end": 118865, "strand": 1, "sequence": null}, {"id": null, "hits": [{"query": "SCO5087", "subject": "WP_361494298.1", "identity": 67.633, "coverage": 88.6509635974304, "evalue": 0.0, "bitscore": 560.0}], "name": "WP_361494298.1", "ipg": "873754944", "start": 109376, "end": 110642, "strand": 1, "sequence": null}, {"id": null, "hits": [{"query": "SCO5089", "subject": "WP_329918004.1", "identity": 49.254, "coverage": 77.90697674418605, "evalue": 3.64e-11, "bitscore": 64.3}], "name": "WP_329918004.1", "ipg": "790661761", "start": 112068, "end": 112332, "strand": 1, "sequence": null}], "clusters": [{"indices": [1, 2, 0], "subjects": [], "intermediate_genes": [], "score": 3.09473, "start": 109376, "end": 118865, "number": 2723}]}, {"accession": "JBIVND010000024.1", "subjects": [{"id": null, "hits": [{"query": "SCO5086", "subject": "MFJ5247066.1", "identity": 61.39, "coverage": 99.23371647509579, "evalue": 4.83e-108, "bitscore": 323.0}], "name": "MFJ5247066.1", "ipg": "790665612", "start": 118076, "end": 118865, "strand": 1, "sequence": null}, {"id": null, "hits": [{"query": "SCO5087", "subject": "MFJ5247058.1", "identity": 67.633, "coverage": 88.6509635974304, "evalue": 0.0, "bitscore": 560.0}], "name": "MFJ5247058.1", "ipg": "873754944", "start": 109376, "end": 110642, "strand": 1, "sequence": null}, {"id": null, "hits": [{"query": "SCO5089", "subject": "MFJ5247060.1", "identity": 49.254, "coverage": 77.90697674418605, "evalue": 3.64e-11, "bitscore": 64.3}], "name": "MFJ5247060.1", "ipg": "790661761", "start": 112068, "end": 112332, "strand": 1, "sequence": null}], "clusters": []}]}, {"name": "Streptomyces sp.", "strain": "NPDC093108", "scaffolds": [{"accession": "NZ_JBIVOS010000022.1", "subjects": [{"id": null, "hits": [{"query": "SCO5086", "subject": "WP_329918029.1", "identity": 61.39, "coverage": 99.23371647509579, "evalue": 4.83e-108, "bitscore": 323.0}], "name": "WP_329918029.1", "ipg": "790665612", "start": 28997, "end": 29786, "strand": -1, "sequence": null}, {"id": null, "hits": [{"query": "SCO5087", "subject": "WP_361494298.1", "identity": 67.633, "coverage": 88.6509635974304, "evalue": 0.0, "bitscore": 560.0}], "name": "WP_361494298.1", "ipg": "873754944", "start": 37302, "end": 38568, "strand": -1, "sequence": null}, {"id": null, "hits": [{"query": "SCO5089", "subject": "WP_402453980.1", "identity": 49.254, "coverage": 77.90697674418605, "evalue": 3.64e-11, "bitscore": 64.3}], "name": "WP_402453980.1", "ipg": "937947356", "start": 35512, "end": 35776, "strand": -1, "sequence": null}], "clusters": [{"indices": [0, 2, 1], "subjects": [], "intermediate_genes": [], "score": 3.09473, "start": 28997, "end": 38568, "number": 2725}]}, {"accession": "JBIVOS010000022.1", "subjects": [{"id": null, "hits": [{"query": "SCO5086", "subject": "MFJ5818669.1", "identity": 61.39, "coverage": 99.23371647509579, "evalue": 4.83e-108, "bitscore": 323.0}], "name": "MFJ5818669.1", "ipg": "790665612", "start": 28997, "end": 29786, "strand": -1, "sequence": null}, {"id": null, "hits": [{"query": "SCO5087", "subject": "MFJ5818677.1", "identity": 67.633, "coverage": 88.6509635974304, "evalue": 0.0, "bitscore": 560.0}], "name": "MFJ5818677.1", "ipg": "873754944", "start": 37302, "end": 38568, "strand": -1, "sequence": null}, {"id": null, "hits": [{"query": "SCO5089", "subject": "MFJ5818675.1", "identity": 49.254, "coverage": 77.90697674418605, "evalue": 3.64e-11, "bitscore": 64.3}], "name": "MFJ5818675.1", "ipg": "937947356", "start": 35512, "end": 35776, "strand": -1, "sequence": null}], "clusters": []}]}, {"name": "Streptomyces sp.", "strain": "NPDC001663", "scaffolds": [{"accession": "NZ_JBIAUR010000003.1", "subjects": [{"id": null, "hits": [{"query": "SCO5086", "subject": "WP_388821853.1", "identity": 62.791, "coverage": 98.85057471264368, "evalue": 4.84e-108, "bitscore": 323.0}], "name": "WP_388821853.1", "ipg": "920929047", "start": 279670, "end": 280462, "strand": -1, "sequence": null}, {"id": null, "hits": [{"query": "SCO5087", "subject": "WP_388821861.1", "identity": 66.908, "coverage": 88.6509635974304, "evalue": 0.0, "bitscore": 568.0}], "name": "WP_388821861.1", "ipg": "920925979", "start": 283016, "end": 284306, "strand": -1, "sequence": null}, {"id": null, "hits": [{"query": "SCO5088", "subject": "WP_388821859.1", "identity": 59.649, "coverage": 98.03439803439802, "evalue": 2.03e-145, "bitscore": 429.0}], "name": "WP_388821859.1", "ipg": "920925650", "start": 281784, "end": 283020, "strand": -1, "sequence": null}, {"id": null, "hits": [{"query": "SCO5089", "subject": "WP_361267826.1", "identity": 41.558, "coverage": 89.53488372093024, "evalue": 5.1e-11, "bitscore": 63.9}], "name": "WP_361267826.1", "ipg": "873445164", "start": 281494, "end": 281758, "strand": -1, "sequence": null}], "clusters": [{"indices": [0, 3, 2, 1], "subjects": [], "intermediate_genes": [], "score": 6.13839, "start": 279670, "end": 284306, "number": 2727}]}, {"accession": "JBIAUR010000003.1", "subjects": [{"id": null, "hits": [{"query": "SCO5086", "subject": "MFF4251880.1", "identity": 62.791, "coverage": 98.85057471264368, "evalue": 4.84e-108, "bitscore": 323.0}], "name": "MFF4251880.1", "ipg": "920929047", "start": 279670, "end": 280462, "strand": -1, "sequence": null}, {"id": null, "hits": [{"query": "SCO5087", "subject": "MFF4251884.1", "identity": 66.908, "coverage": 88.6509635974304, "evalue": 0.0, "bitscore": 568.0}], "name": "MFF4251884.1", "ipg": "920925979", "start": 283016, "end": 284306, "strand": -1, "sequence": null}, {"id": null, "hits": [{"query": "SCO5088", "subject": "MFF4251883.1", "identity": 59.649, "coverage": 98.03439803439802, "evalue": 2.03e-145, "bitscore": 429.0}], "name": "MFF4251883.1", "ipg": "920925650", "start": 281784, "end": 283020, "strand": -1, "sequence": null}, {"id": null, "hits": [{"query": "SCO5089", "subject": "MFF4251882.1", "identity": 41.558, "coverage": 89.53488372093024, "evalue": 5.1e-11, "bitscore": 63.9}], "name": "MFF4251882.1", "ipg": "873445164", "start": 281494, "end": 281758, "strand": -1, "sequence": null}], "clusters": []}, {"accession": "NZ_JBIAUR010000013.1", "subjects": [{"id": null, "hits": [{"query": "SCO5089", "subject": "WP_388834311.1", "identity": 39.474, "coverage": 84.88372093023256, "evalue": 8.7e-06, "bitscore": 50.4}], "name": "WP_388834311.1", "ipg": "920928955", "start": 212562, "end": 212817, "strand": 1, "sequence": null}], "clusters": []}, {"accession": "JBIAUR010000013.1", "subjects": [{"id": null, "hits": [{"query": "SCO5089", "subject": "MFF4256779.1", "identity": 39.474, "coverage": 84.88372093023256, "evalue": 8.7e-06, "bitscore": 50.4}], "name": "MFF4256779.1", "ipg": "920928955", "start": 212562, "end": 212817, "strand": 1, "sequence": null}], "clusters": []}]}, {"name": "Streptomyces sp.", "strain": "BK79", "scaffolds": [{"accession": "NZ_JBHVOC010000001.1", "subjects": [{"id": null, "hits": [{"query": "SCO5086", "subject": "WP_395570336.1", "identity": 62.069, "coverage": 100.0, "evalue": 4.98e-108, "bitscore": 323.0}], "name": "WP_395570336.1", "ipg": "931543913", "start": 39355, "end": 40141, "strand": -1, "sequence": null}, {"id": null, "hits": [{"query": "SCO5087", "subject": "WP_395570339.1", "identity": 70.644, "coverage": 89.72162740899357, "evalue": 0.0, "bitscore": 595.0}], "name": "WP_395570339.1", "ipg": "931543883", "start": 41668, "end": 42949, "strand": -1, "sequence": null}, {"id": null, "hits": [{"query": "SCO5088", "subject": "WP_395570338.1", "identity": 61.538, "coverage": 99.01719901719902, "evalue": 3.28e-167, "bitscore": 484.0}], "name": "WP_395570338.1", "ipg": "931543887", "start": 40442, "end": 41672, "strand": -1, "sequence": null}, {"id": null, "hits": [{"query": "SCO5089", "subject": "WP_395570337.1", "identity": 45.122, "coverage": 95.34883720930233, "evalue": 1.14e-16, "bitscore": 78.2}], "name": "WP_395570337.1", "ipg": "931543867", "start": 40153, "end": 40423, "strand": -1, "sequence": null}], "clusters": [{"indices": [0, 3, 2, 1], "subjects": [], "intermediate_genes": [], "score": 6.14802, "start": 39355, "end": 42949, "number": 2729}]}, {"accession": "NZ_JBHVOC010000007.1", "subjects": [{"id": null, "hits": [{"query": "SCO5089", "subject": "WP_104636098.1", "identity": 39.474, "coverage": 88.37209302325581, "evalue": 1.56e-08, "bitscore": 57.4}], "name": "WP_104636098.1", "ipg": "180375274", "start": 188090, "end": 188363, "strand": -1, "sequence": null}], "clusters": []}]}, {"name": "Streptomyces sp.", "strain": "NPDC050421", "scaffolds": [{"accession": "NZ_JBITIF010000048.1", "subjects": [{"id": null, "hits": [{"query": "SCO5086", "subject": "WP_399403116.1", "identity": 62.452, "coverage": 100.0, "evalue": 5.15e-108, "bitscore": 323.0}], "name": "WP_399403116.1", "ipg": "935190125", "start": 33950, "end": 34736, "strand": 1, "sequence": null}, {"id": null, "hits": [{"query": "SCO5087", "subject": "WP_399302531.1", "identity": 71.256, "coverage": 88.6509635974304, "evalue": 0.0, "bitscore": 603.0}], "name": "WP_399302531.1", "ipg": "935267963", "start": 30107, "end": 31376, "strand": 1, "sequence": null}, {"id": null, "hits": [{"query": "SCO5088", "subject": "WP_399403114.1", "identity": 57.895, "coverage": 97.78869778869779, "evalue": 2.25e-140, "bitscore": 417.0}], "name": "WP_399403114.1", "ipg": "935189986", "start": 31372, "end": 32641, "strand": 1, "sequence": null}, {"id": null, "hits": [{"query": "SCO5089", "subject": "WP_399302535.1", "identity": 49.333, "coverage": 87.20930232558139, "evalue": 3.16e-14, "bitscore": 72.0}], "name": "WP_399302535.1", "ipg": "935266682", "start": 32816, "end": 33089, "strand": 1, "sequence": null}], "clusters": [{"indices": [1, 2, 3, 0], "subjects": [], "intermediate_genes": [], "score": 6.1415, "start": 30107, "end": 34736, "number": 2730}]}, {"accession": "JBITIF010000048.1", "subjects": [{"id": null, "hits": [{"query": "SCO5086", "subject": "MFI6864514.1", "identity": 62.452, "coverage": 100.0, "evalue": 5.15e-108, "bitscore": 323.0}], "name": "MFI6864514.1", "ipg": "935190125", "start": 33950, "end": 34736, "strand": 1, "sequence": null}, {"id": null, "hits": [{"query": "SCO5087", "subject": "MFI6864510.1", "identity": 71.256, "coverage": 88.6509635974304, "evalue": 0.0, "bitscore": 603.0}], "name": "MFI6864510.1", "ipg": "935267963", "start": 30107, "end": 31376, "strand": 1, "sequence": null}, {"id": null, "hits": [{"query": "SCO5088", "subject": "MFI6864511.1", "identity": 57.895, "coverage": 97.78869778869779, "evalue": 2.25e-140, "bitscore": 417.0}], "name": "MFI6864511.1", "ipg": "935189986", "start": 31372, "end": 32641, "strand": 1, "sequence": null}, {"id": null, "hits": [{"query": "SCO5089", "subject": "MFI6864512.1", "identity": 49.333, "coverage": 87.20930232558139, "evalue": 3.16e-14, "bitscore": 72.0}], "name": "MFI6864512.1", "ipg": "935266682", "start": 32816, "end": 33089, "strand": 1, "sequence": null}], "clusters": []}]}, {"name": "Streptomyces sp.", "strain": "NPDC048479", "scaffolds": [{"accession": "NZ_JBEZKA010000022.1", "subjects": [{"id": null, "hits": [{"query": "SCO5086", "subject": "WP_362689364.1", "identity": 63.218, "coverage": 100.0, "evalue": 5.2e-108, "bitscore": 323.0}], "name": "WP_362689364.1", "ipg": "875077975", "start": 122686, "end": 123472, "strand": -1, "sequence": null}, {"id": null, "hits": [{"query": "SCO5087", "subject": "WP_362689373.1", "identity": 65.789, "coverage": 89.50749464668094, "evalue": 0.0, "bitscore": 564.0}], "name": "WP_362689373.1", "ipg": "875079715", "start": 125021, "end": 126290, "strand": -1, "sequence": null}, {"id": null, "hits": [{"query": "SCO5088", "subject": "WP_362689370.1", "identity": 61.75, "coverage": 98.03439803439802, "evalue": 1.26e-161, "bitscore": 470.0}], "name": "WP_362689370.1", "ipg": "875081777", "start": 123810, "end": 125025, "strand": -1, "sequence": null}, {"id": null, "hits": [{"query": "SCO5089", "subject": "WP_362689367.1", "identity": 51.852, "coverage": 94.18604651162791, "evalue": 1.34e-17, "bitscore": 80.5}], "name": "WP_362689367.1", "ipg": "875076478", "start": 123489, "end": 123759, "strand": -1, "sequence": null}], "clusters": [{"indices": [0, 3, 2, 1], "subjects": [], "intermediate_genes": [], "score": 6.14375, "start": 122686, "end": 126290, "number": 2732}]}, {"accession": "JBEZKA010000022.1", "subjects": [{"id": null, "hits": [{"query": "SCO5086", "subject": "MEU9013881.1", "identity": 63.218, "coverage": 100.0, "evalue": 5.2e-108, "bitscore": 323.0}], "name": "MEU9013881.1", "ipg": "875077975", "start": 122686, "end": 123472, "strand": -1, "sequence": null}, {"id": null, "hits": [{"query": "SCO5087", "subject": "MEU9013884.1", "identity": 65.789, "coverage": 89.50749464668094, "evalue": 0.0, "bitscore": 564.0}], "name": "MEU9013884.1", "ipg": "875079715", "start": 125021, "end": 126290, "strand": -1, "sequence": null}, {"id": null, "hits": [{"query": "SCO5088", "subject": "MEU9013883.1", "identity": 61.75, "coverage": 98.03439803439802, "evalue": 1.26e-161, "bitscore": 470.0}], "name": "MEU9013883.1", "ipg": "875081777", "start": 123810, "end": 125025, "strand": -1, "sequence": null}, {"id": null, "hits": [{"query": "SCO5089", "subject": "MEU9013882.1", "identity": 51.852, "coverage": 94.18604651162791, "evalue": 1.34e-17, "bitscore": 80.5}], "name": "MEU9013882.1", "ipg": "875076478", "start": 123489, "end": 123759, "strand": -1, "sequence": null}], "clusters": []}, {"accession": "NZ_JBEZKA010000002.1", "subjects": [{"id": null, "hits": [{"query": "SCO5087", "subject": "WP_362676466.1", "identity": 67.15, "coverage": 88.6509635974304, "evalue": 0.0, "bitscore": 576.0}], "name": "WP_362676466.1", "ipg": "875081309", "start": 43267, "end": 44545, "strand": -1, "sequence": null}, {"id": null, "hits": [{"query": "SCO5088", "subject": "WP_362676464.1", "identity": 54.637, "coverage": 98.03439803439802, "evalue": 3.89e-138, "bitscore": 410.0}], "name": "WP_362676464.1", "ipg": "875075323", "start": 42032, "end": 43265, "strand": -1, "sequence": null}, {"id": null, "hits": [{"query": "SCO5089", "subject": "WP_327327155.1", "identity": 45.783, "coverage": 95.34883720930233, "evalue": 6.33e-12, "bitscore": 66.2}], "name": "WP_327327155.1", "ipg": "777067706", "start": 48604, "end": 48865, "strand": -1, "sequence": null}], "clusters": [{"indices": [1, 0, 2], "subjects": [], "intermediate_genes": [], "score": 4.10522, "start": 42032, "end": 48865, "number": 2734}]}, {"accession": "JBEZKA010000002.1", "subjects": [{"id": null, "hits": [{"query": "SCO5087", "subject": "MEU9008754.1", "identity": 67.15, "coverage": 88.6509635974304, "evalue": 0.0, "bitscore": 576.0}], "name": "MEU9008754.1", "ipg": "875081309", "start": 43267, "end": 44545, "strand": -1, "sequence": null}, {"id": null, "hits": [{"query": "SCO5088", "subject": "MEU9008753.1", "identity": 54.637, "coverage": 98.03439803439802, "evalue": 3.89e-138, "bitscore": 410.0}], "name": "MEU9008753.1", "ipg": "875075323", "start": 42032, "end": 43265, "strand": -1, "sequence": null}, {"id": null, "hits": [{"query": "SCO5089", "subject": "MEU9008761.1", "identity": 45.783, "coverage": 95.34883720930233, "evalue": 6.33e-12, "bitscore": 66.2}], "name": "MEU9008761.1", "ipg": "777067706", "start": 48604, "end": 48865, "strand": -1, "sequence": null}], "clusters": []}]}, {"name": "Streptomyces sp.", "strain": "NPDC056650", "scaffolds": [{"accession": "NZ_JBFBNS010000048.1", "subjects": [{"id": null, "hits": [{"query": "SCO5086", "subject": "WP_365914614.1", "identity": 63.077, "coverage": 99.23371647509579, "evalue": 5.26e-108, "bitscore": 323.0}], "name": "WP_365914614.1", "ipg": "879586052", "start": 31201, "end": 31987, "strand": 1, "sequence": null}, {"id": null, "hits": [{"query": "SCO5087", "subject": "WP_365914610.1", "identity": 68.447, "coverage": 88.22269807280514, "evalue": 0.0, "bitscore": 571.0}], "name": "WP_365914610.1", "ipg": "879589232", "start": 28295, "end": 29576, "strand": 1, "sequence": null}, {"id": null, "hits": [{"query": "SCO5088", "subject": "WP_365914612.1", "identity": 64.5, "coverage": 98.28009828009829, "evalue": 5.28e-176, "bitscore": 507.0}], "name": "WP_365914612.1", "ipg": "879588649", "start": 29572, "end": 30793, "strand": 1, "sequence": null}, {"id": null, "hits": [{"query": "SCO5089", "subject": "WP_351423179.1", "identity": 44.872, "coverage": 90.69767441860465, "evalue": 1.97e-13, "bitscore": 69.7}], "name": "WP_351423179.1", "ipg": "861873794", "start": 30913, "end": 31165, "strand": 1, "sequence": null}], "clusters": [{"indices": [1, 2, 3, 0], "subjects": [], "intermediate_genes": [], "score": 6.14707, "start": 28295, "end": 31987, "number": 2736}]}, {"accession": "JBFBNS010000048.1", "subjects": [{"id": null, "hits": [{"query": "SCO5086", "subject": "MEV8394589.1", "identity": 63.077, "coverage": 99.23371647509579, "evalue": 5.26e-108, "bitscore": 323.0}], "name": "MEV8394589.1", "ipg": "879586052", "start": 31201, "end": 31987, "strand": 1, "sequence": null}, {"id": null, "hits": [{"query": "SCO5087", "subject": "MEV8394586.1", "identity": 68.447, "coverage": 88.22269807280514, "evalue": 0.0, "bitscore": 571.0}], "name": "MEV8394586.1", "ipg": "879589232", "start": 28295, "end": 29576, "strand": 1, "sequence": null}, {"id": null, "hits": [{"query": "SCO5088", "subject": "MEV8394587.1", "identity": 64.5, "coverage": 98.28009828009829, "evalue": 5.28e-176, "bitscore": 507.0}], "name": "MEV8394587.1", "ipg": "879588649", "start": 29572, "end": 30793, "strand": 1, "sequence": null}, {"id": null, "hits": [{"query": "SCO5089", "subject": "MEV8394588.1", "identity": 44.872, "coverage": 90.69767441860465, "evalue": 1.97e-13, "bitscore": 69.7}], "name": "MEV8394588.1", "ipg": "861873794", "start": 30913, "end": 31165, "strand": 1, "sequence": null}], "clusters": []}, {"accession": "NZ_JBFBNS010000008.1", "subjects": [{"id": null, "hits": [{"query": "SCO5086", "subject": "WP_365908630.1", "identity": 57.915, "coverage": 99.23371647509579, "evalue": 6.92e-100, "bitscore": 302.0}], "name": "WP_365908630.1", "ipg": "879584619", "start": 58565, "end": 59351, "strand": -1, "sequence": null}], "clusters": []}, {"accession": "JBFBNS010000008.1", "subjects": [{"id": null, "hits": [{"query": "SCO5086", "subject": "MEV8390093.1", "identity": 57.915, "coverage": 99.23371647509579, "evalue": 6.92e-100, "bitscore": 302.0}], "name": "MEV8390093.1", "ipg": "879584619", "start": 58565, "end": 59351, "strand": -1, "sequence": null}], "clusters": []}]}, {"name": "Streptomyces sp.", "strain": "NPDC056647", "scaffolds": [{"accession": "NZ_JBHTWU010000028.1", "subjects": [{"id": null, "hits": [{"query": "SCO5086", "subject": "WP_365914614.1", "identity": 63.077, "coverage": 99.23371647509579, "evalue": 5.26e-108, "bitscore": 323.0}], "name": "WP_365914614.1", "ipg": "879586052", "start": 31201, "end": 31987, "strand": 1, "sequence": null}, {"id": null, "hits": [{"query": "SCO5087", "subject": "WP_365914610.1", "identity": 68.447, "coverage": 88.22269807280514, "evalue": 0.0, "bitscore": 571.0}], "name": "WP_365914610.1", "ipg": "879589232", "start": 28295, "end": 29576, "strand": 1, "sequence": null}, {"id": null, "hits": [{"query": "SCO5088", "subject": "WP_365914612.1", "identity": 64.5, "coverage": 98.28009828009829, "evalue": 5.28e-176, "bitscore": 507.0}], "name": "WP_365914612.1", "ipg": "879588649", "start": 29572, "end": 30793, "strand": 1, "sequence": null}, {"id": null, "hits": [{"query": "SCO5089", "subject": "WP_351423179.1", "identity": 44.872, "coverage": 90.69767441860465, "evalue": 1.97e-13, "bitscore": 69.7}], "name": "WP_351423179.1", "ipg": "861873794", "start": 30913, "end": 31165, "strand": 1, "sequence": null}], "clusters": [{"indices": [1, 2, 3, 0], "subjects": [], "intermediate_genes": [], "score": 6.14707, "start": 28295, "end": 31987, "number": 2738}]}, {"accession": "JBHTWU010000028.1", "subjects": [{"id": null, "hits": [{"query": "SCO5086", "subject": "MFE4930087.1", "identity": 63.077, "coverage": 99.23371647509579, "evalue": 5.26e-108, "bitscore": 323.0}], "name": "MFE4930087.1", "ipg": "879586052", "start": 31201, "end": 31987, "strand": 1, "sequence": null}, {"id": null, "hits": [{"query": "SCO5087", "subject": "MFE4930084.1", "identity": 68.447, "coverage": 88.22269807280514, "evalue": 0.0, "bitscore": 571.0}], "name": "MFE4930084.1", "ipg": "879589232", "start": 28295, "end": 29576, "strand": 1, "sequence": null}, {"id": null, "hits": [{"query": "SCO5088", "subject": "MFE4930085.1", "identity": 64.5, "coverage": 98.28009828009829, "evalue": 5.28e-176, "bitscore": 507.0}], "name": "MFE4930085.1", "ipg": "879588649", "start": 29572, "end": 30793, "strand": 1, "sequence": null}, {"id": null, "hits": [{"query": "SCO5089", "subject": "MFE4930086.1", "identity": 44.872, "coverage": 90.69767441860465, "evalue": 1.97e-13, "bitscore": 69.7}], "name": "MFE4930086.1", "ipg": "861873794", "start": 30913, "end": 31165, "strand": 1, "sequence": null}], "clusters": []}, {"accession": "NZ_JBHTWU010000007.1", "subjects": [{"id": null, "hits": [{"query": "SCO5086", "subject": "WP_365908630.1", "identity": 57.915, "coverage": 99.23371647509579, "evalue": 6.92e-100, "bitscore": 302.0}], "name": "WP_365908630.1", "ipg": "879584619", "start": 168456, "end": 169242, "strand": 1, "sequence": null}], "clusters": []}, {"accession": "JBHTWU010000007.1", "subjects": [{"id": null, "hits": [{"query": "SCO5086", "subject": "MFE4927246.1", "identity": 57.915, "coverage": 99.23371647509579, "evalue": 6.92e-100, "bitscore": 302.0}], "name": "MFE4927246.1", "ipg": "879584619", "start": 168456, "end": 169242, "strand": 1, "sequence": null}], "clusters": []}]}, {"name": "Streptomyces sp.", "strain": "NPDC056649", "scaffolds": [{"accession": "NZ_JBHTWW010000030.1", "subjects": [{"id": null, "hits": [{"query": "SCO5086", "subject": "WP_365914614.1", "identity": 63.077, "coverage": 99.23371647509579, "evalue": 5.26e-108, "bitscore": 323.0}], "name": "WP_365914614.1", "ipg": "879586052", "start": 97248, "end": 98034, "strand": -1, "sequence": null}, {"id": null, "hits": [{"query": "SCO5087", "subject": "WP_365914610.1", "identity": 68.447, "coverage": 88.22269807280514, "evalue": 0.0, "bitscore": 571.0}], "name": "WP_365914610.1", "ipg": "879589232", "start": 99659, "end": 100940, "strand": -1, "sequence": null}, {"id": null, "hits": [{"query": "SCO5088", "subject": "WP_365914612.1", "identity": 64.5, "coverage": 98.28009828009829, "evalue": 5.28e-176, "bitscore": 507.0}], "name": "WP_365914612.1", "ipg": "879588649", "start": 98442, "end": 99663, "strand": -1, "sequence": null}, {"id": null, "hits": [{"query": "SCO5089", "subject": "WP_351423179.1", "identity": 44.872, "coverage": 90.69767441860465, "evalue": 1.97e-13, "bitscore": 69.7}], "name": "WP_351423179.1", "ipg": "861873794", "start": 98070, "end": 98322, "strand": -1, "sequence": null}], "clusters": [{"indices": [0, 3, 2, 1], "subjects": [], "intermediate_genes": [], "score": 6.14707, "start": 97248, "end": 100940, "number": 2740}]}, {"accession": "JBHTWW010000030.1", "subjects": [{"id": null, "hits": [{"query": "SCO5086", "subject": "MFE4939611.1", "identity": 63.077, "coverage": 99.23371647509579, "evalue": 5.26e-108, "bitscore": 323.0}], "name": "MFE4939611.1", "ipg": "879586052", "start": 97248, "end": 98034, "strand": -1, "sequence": null}, {"id": null, "hits": [{"query": "SCO5087", "subject": "MFE4939614.1", "identity": 68.447, "coverage": 88.22269807280514, "evalue": 0.0, "bitscore": 571.0}], "name": "MFE4939614.1", "ipg": "879589232", "start": 99659, "end": 100940, "strand": -1, "sequence": null}, {"id": null, "hits": [{"query": "SCO5088", "subject": "MFE4939613.1", "identity": 64.5, "coverage": 98.28009828009829, "evalue": 5.28e-176, "bitscore": 507.0}], "name": "MFE4939613.1", "ipg": "879588649", "start": 98442, "end": 99663, "strand": -1, "sequence": null}, {"id": null, "hits": [{"query": "SCO5089", "subject": "MFE4939612.1", "identity": 44.872, "coverage": 90.69767441860465, "evalue": 1.97e-13, "bitscore": 69.7}], "name": "MFE4939612.1", "ipg": "861873794", "start": 98070, "end": 98322, "strand": -1, "sequence": null}], "clusters": []}, {"accession": "NZ_JBHTWW010000002.1", "subjects": [{"id": null, "hits": [{"query": "SCO5086", "subject": "WP_365908630.1", "identity": 57.915, "coverage": 99.23371647509579, "evalue": 6.92e-100, "bitscore": 302.0}], "name": "WP_365908630.1", "ipg": "879584619", "start": 268876, "end": 269662, "strand": -1, "sequence": null}], "clusters": []}, {"accession": "JBHTWW010000002.1", "subjects": [{"id": null, "hits": [{"query": "SCO5086", "subject": "MFE4934197.1", "identity": 57.915, "coverage": 99.23371647509579, "evalue": 6.92e-100, "bitscore": 302.0}], "name": "MFE4934197.1", "ipg": "879584619", "start": 268876, "end": 269662, "strand": -1, "sequence": null}], "clusters": []}]}, {"name": "Streptomyces sp.", "strain": "NPDC056907", "scaffolds": [{"accession": "NZ_JBHUCA010000004.1", "subjects": [{"id": null, "hits": [{"query": "SCO5086", "subject": "WP_365914614.1", "identity": 63.077, "coverage": 99.23371647509579, "evalue": 5.26e-108, "bitscore": 323.0}], "name": "WP_365914614.1", "ipg": "879586052", "start": 201177, "end": 201963, "strand": -1, "sequence": null}, {"id": null, "hits": [{"query": "SCO5087", "subject": "WP_365914610.1", "identity": 68.447, "coverage": 88.22269807280514, "evalue": 0.0, "bitscore": 571.0}], "name": "WP_365914610.1", "ipg": "879589232", "start": 203588, "end": 204869, "strand": -1, "sequence": null}, {"id": null, "hits": [{"query": "SCO5088", "subject": "WP_365914612.1", "identity": 64.5, "coverage": 98.28009828009829, "evalue": 5.28e-176, "bitscore": 507.0}], "name": "WP_365914612.1", "ipg": "879588649", "start": 202371, "end": 203592, "strand": -1, "sequence": null}, {"id": null, "hits": [{"query": "SCO5089", "subject": "WP_351423179.1", "identity": 44.872, "coverage": 90.69767441860465, "evalue": 1.97e-13, "bitscore": 69.7}], "name": "WP_351423179.1", "ipg": "861873794", "start": 201999, "end": 202251, "strand": -1, "sequence": null}], "clusters": [{"indices": [0, 3, 2, 1], "subjects": [], "intermediate_genes": [], "score": 6.14707, "start": 201177, "end": 204869, "number": 2742}]}, {"accession": "JBHUCA010000004.1", "subjects": [{"id": null, "hits": [{"query": "SCO5086", "subject": "MFE4289849.1", "identity": 63.077, "coverage": 99.23371647509579, "evalue": 5.26e-108, "bitscore": 323.0}], "name": "MFE4289849.1", "ipg": "879586052", "start": 201177, "end": 201963, "strand": -1, "sequence": null}, {"id": null, "hits": [{"query": "SCO5087", "subject": "MFE4289852.1", "identity": 68.447, "coverage": 88.22269807280514, "evalue": 0.0, "bitscore": 571.0}], "name": "MFE4289852.1", "ipg": "879589232", "start": 203588, "end": 204869, "strand": -1, "sequence": null}, {"id": null, "hits": [{"query": "SCO5088", "subject": "MFE4289851.1", "identity": 64.5, "coverage": 98.28009828009829, "evalue": 5.28e-176, "bitscore": 507.0}], "name": "MFE4289851.1", "ipg": "879588649", "start": 202371, "end": 203592, "strand": -1, "sequence": null}, {"id": null, "hits": [{"query": "SCO5089", "subject": "MFE4289850.1", "identity": 44.872, "coverage": 90.69767441860465, "evalue": 1.97e-13, "bitscore": 69.7}], "name": "MFE4289850.1", "ipg": "861873794", "start": 201999, "end": 202251, "strand": -1, "sequence": null}], "clusters": []}, {"accession": "NZ_JBHUCA010000001.1", "subjects": [{"id": null, "hits": [{"query": "SCO5086", "subject": "WP_365908630.1", "identity": 57.915, "coverage": 99.23371647509579, "evalue": 6.92e-100, "bitscore": 302.0}], "name": "WP_365908630.1", "ipg": "879584619", "start": 16107, "end": 16893, "strand": 1, "sequence": null}], "clusters": []}, {"accession": "JBHUCA010000001.1", "subjects": [{"id": null, "hits": [{"query": "SCO5086", "subject": "MFE4289033.1", "identity": 57.915, "coverage": 99.23371647509579, "evalue": 6.92e-100, "bitscore": 302.0}], "name": "MFE4289033.1", "ipg": "879584619", "start": 16107, "end": 16893, "strand": 1, "sequence": null}], "clusters": []}]}, {"name": "Streptomyces sp.", "strain": "IBSBF 2435", "scaffolds": [{"accession": "NZ_JAJSYW010000067.1", "subjects": [{"id": null, "hits": [{"query": "SCO5086", "subject": "WP_333768964.1", "identity": 61.004, "coverage": 98.46743295019157, "evalue": 5.32e-108, "bitscore": 323.0}], "name": "WP_333768964.1", "ipg": "815075482", "start": 37818, "end": 38628, "strand": 1, "sequence": null}, {"id": null, "hits": [{"query": "SCO5087", "subject": "WP_333768969.1", "identity": 69.903, "coverage": 88.22269807280514, "evalue": 0.0, "bitscore": 590.0}], "name": "WP_333768969.1", "ipg": "815075445", "start": 43661, "end": 44963, "strand": -1, "sequence": null}, {"id": null, "hits": [{"query": "SCO5088", "subject": "WP_333768968.1", "identity": 61.347, "coverage": 98.28009828009829, "evalue": 4.73e-155, "bitscore": 454.0}], "name": "WP_333768968.1", "ipg": "815075414", "start": 42444, "end": 43665, "strand": -1, "sequence": null}, {"id": null, "hits": [{"query": "SCO5089", "subject": "WP_329172311.1", "identity": 47.619, "coverage": 96.51162790697676, "evalue": 2.85e-14, "bitscore": 72.0}], "name": "WP_329172311.1", "ipg": "788433393", "start": 42107, "end": 42368, "strand": -1, "sequence": null}], "clusters": [{"indices": [0, 3, 2, 1], "subjects": [], "intermediate_genes": [], "score": 6.1439, "start": 37818, "end": 44963, "number": 2744}]}]}, {"name": "Streptomyces sp.", "strain": "CNQ085", "scaffolds": [{"accession": "NZ_JAJFAU010000181.1", "subjects": [{"id": null, "hits": [{"query": "SCO5086", "subject": "WP_241718433.1", "identity": 60.153, "coverage": 100.0, "evalue": 5.38e-108, "bitscore": 323.0}], "name": "WP_241718433.1", "ipg": "533290104", "start": 5410, "end": 6196, "strand": 1, "sequence": null}, {"id": null, "hits": [{"query": "SCO5087", "subject": "WP_241718430.1", "identity": 68.81, "coverage": 89.93576017130621, "evalue": 0.0, "bitscore": 578.0}], "name": "WP_241718430.1", "ipg": "533291243", "start": 2492, "end": 3764, "strand": 1, "sequence": null}, {"id": null, "hits": [{"query": "SCO5088", "subject": "WP_241718431.1", "identity": 58.5, "coverage": 98.28009828009829, "evalue": 1.11e-160, "bitscore": 468.0}], "name": "WP_241718431.1", "ipg": "533290448", "start": 3760, "end": 4975, "strand": 1, "sequence": null}, {"id": null, "hits": [{"query": "SCO5089", "subject": "WP_241718432.1", "identity": 50.0, "coverage": 91.86046511627907, "evalue": 1.66e-15, "bitscore": 75.1}], "name": "WP_241718432.1", "ipg": "533291525", "start": 5068, "end": 5329, "strand": 1, "sequence": null}], "clusters": [{"indices": [1, 2, 3, 0], "subjects": [], "intermediate_genes": [], "score": 6.14441, "start": 2492, "end": 6196, "number": 2745}]}, {"accession": "JAJFAU010000181.1", "subjects": [{"id": null, "hits": [{"query": "SCO5086", "subject": "MCI0386885.1", "identity": 60.153, "coverage": 100.0, "evalue": 5.38e-108, "bitscore": 323.0}], "name": "MCI0386885.1", "ipg": "533290104", "start": 5410, "end": 6196, "strand": 1, "sequence": null}, {"id": null, "hits": [{"query": "SCO5087", "subject": "MCI0386882.1", "identity": 68.81, "coverage": 89.93576017130621, "evalue": 0.0, "bitscore": 578.0}], "name": "MCI0386882.1", "ipg": "533291243", "start": 2492, "end": 3764, "strand": 1, "sequence": null}, {"id": null, "hits": [{"query": "SCO5088", "subject": "MCI0386883.1", "identity": 58.5, "coverage": 98.28009828009829, "evalue": 1.11e-160, "bitscore": 468.0}], "name": "MCI0386883.1", "ipg": "533290448", "start": 3760, "end": 4975, "strand": 1, "sequence": null}, {"id": null, "hits": [{"query": "SCO5089", "subject": "MCI0386884.1", "identity": 50.0, "coverage": 91.86046511627907, "evalue": 1.66e-15, "bitscore": 75.1}], "name": "MCI0386884.1", "ipg": "533291525", "start": 5068, "end": 5329, "strand": 1, "sequence": null}], "clusters": []}, {"accession": "NZ_JAJFAU010000008.1", "subjects": [{"id": null, "hits": [{"query": "SCO5086", "subject": "WP_241713536.1", "identity": 59.387, "coverage": 100.0, "evalue": 1.27e-100, "bitscore": 304.0}], "name": "WP_241713536.1", "ipg": "533291969", "start": 53102, "end": 53888, "strand": 1, "sequence": null}, {"id": null, "hits": [{"query": "SCO5087", "subject": "WP_241713487.1", "identity": 67.633, "coverage": 88.6509635974304, "evalue": 0.0, "bitscore": 555.0}], "name": "WP_241713487.1", "ipg": "533292524", "start": 13134, "end": 14403, "strand": -1, "sequence": null}, {"id": null, "hits": [{"query": "SCO5088", "subject": "WP_241713486.1", "identity": 60.349, "coverage": 98.52579852579852, "evalue": 2.22e-143, "bitscore": 424.0}], "name": "WP_241713486.1", "ipg": "533292996", "start": 11863, "end": 13138, "strand": -1, "sequence": null}, {"id": null, "hits": [{"query": "SCO5089", "subject": "WP_241713485.1", "identity": 50.0, "coverage": 97.67441860465115, "evalue": 1.04e-17, "bitscore": 80.9}], "name": "WP_241713485.1", "ipg": "533291230", "start": 11502, "end": 11778, "strand": -1, "sequence": null}], "clusters": [{"indices": [3, 2, 1], "subjects": [], "intermediate_genes": [], "score": 5.10599, "start": 11502, "end": 14403, "number": 2747}]}, {"accession": "JAJFAU010000008.1", "subjects": [{"id": null, "hits": [{"query": "SCO5086", "subject": "MCI0383441.1", "identity": 59.387, "coverage": 100.0, "evalue": 1.27e-100, "bitscore": 304.0}], "name": "MCI0383441.1", "ipg": "533291969", "start": 53102, "end": 53888, "strand": 1, "sequence": null}, {"id": null, "hits": [{"query": "SCO5087", "subject": "MCI0383408.1", "identity": 67.633, "coverage": 88.6509635974304, "evalue": 0.0, "bitscore": 555.0}], "name": "MCI0383408.1", "ipg": "533292524", "start": 13134, "end": 14403, "strand": -1, "sequence": null}, {"id": null, "hits": [{"query": "SCO5088", "subject": "MCI0383407.1", "identity": 60.349, "coverage": 98.52579852579852, "evalue": 2.22e-143, "bitscore": 424.0}], "name": "MCI0383407.1", "ipg": "533292996", "start": 11863, "end": 13138, "strand": -1, "sequence": null}, {"id": null, "hits": [{"query": "SCO5089", "subject": "MCI0383406.1", "identity": 50.0, "coverage": 97.67441860465115, "evalue": 1.04e-17, "bitscore": 80.9}], "name": "MCI0383406.1", "ipg": "533291230", "start": 11502, "end": 11778, "strand": -1, "sequence": null}], "clusters": []}]}, {"name": "Streptomyces sp.", "strain": "NPDC096040", "scaffolds": [{"accession": "NZ_JBEOTA010000007.1", "subjects": [{"id": null, "hits": [{"query": "SCO5086", "subject": "WP_352220621.1", "identity": 62.069, "coverage": 100.0, "evalue": 5.44e-108, "bitscore": 323.0}], "name": "WP_352220621.1", "ipg": "861686603", "start": 157279, "end": 158065, "strand": -1, "sequence": null}, {"id": null, "hits": [{"query": "SCO5087", "subject": "WP_352220624.1", "identity": 70.071, "coverage": 90.14989293361884, "evalue": 0.0, "bitscore": 594.0}], "name": "WP_352220624.1", "ipg": "861687263", "start": 159891, "end": 161166, "strand": -1, "sequence": null}, {"id": null, "hits": [{"query": "SCO5088", "subject": "WP_352220623.1", "identity": 60.75, "coverage": 97.78869778869779, "evalue": 1.04e-162, "bitscore": 473.0}], "name": "WP_352220623.1", "ipg": "861686175", "start": 158686, "end": 159895, "strand": -1, "sequence": null}, {"id": null, "hits": [{"query": "SCO5089", "subject": "WP_352220622.1", "identity": 48.193, "coverage": 95.34883720930233, "evalue": 1.47e-15, "bitscore": 75.5}], "name": "WP_352220622.1", "ipg": "861686162", "start": 158173, "end": 158449, "strand": -1, "sequence": null}], "clusters": [{"indices": [0, 3, 2, 1], "subjects": [], "intermediate_genes": [], "score": 6.14655, "start": 157279, "end": 161166, "number": 2749}]}, {"accession": "JBEOTA010000007.1", "subjects": [{"id": null, "hits": [{"query": "SCO5086", "subject": "MER7836472.1", "identity": 62.069, "coverage": 100.0, "evalue": 5.44e-108, "bitscore": 323.0}], "name": "MER7836472.1", "ipg": "861686603", "start": 157279, "end": 158065, "strand": -1, "sequence": null}, {"id": null, "hits": [{"query": "SCO5087", "subject": "MER7836475.1", "identity": 70.071, "coverage": 90.14989293361884, "evalue": 0.0, "bitscore": 594.0}], "name": "MER7836475.1", "ipg": "861687263", "start": 159891, "end": 161166, "strand": -1, "sequence": null}, {"id": null, "hits": [{"query": "SCO5088", "subject": "MER7836474.1", "identity": 60.75, "coverage": 97.78869778869779, "evalue": 1.04e-162, "bitscore": 473.0}], "name": "MER7836474.1", "ipg": "861686175", "start": 158686, "end": 159895, "strand": -1, "sequence": null}, {"id": null, "hits": [{"query": "SCO5089", "subject": "MER7836473.1", "identity": 48.193, "coverage": 95.34883720930233, "evalue": 1.47e-15, "bitscore": 75.5}], "name": "MER7836473.1", "ipg": "861686162", "start": 158173, "end": 158449, "strand": -1, "sequence": null}], "clusters": []}, {"accession": "NZ_JBEOTA010000019.1", "subjects": [{"id": null, "hits": [{"query": "SCO5089", "subject": "WP_352223355.1", "identity": 39.024, "coverage": 95.34883720930233, "evalue": 1.19e-06, "bitscore": 52.4}], "name": "WP_352223355.1", "ipg": "861683396", "start": 83323, "end": 83575, "strand": 1, "sequence": null}], "clusters": []}, {"accession": "JBEOTA010000019.1", "subjects": [{"id": null, "hits": [{"query": "SCO5089", "subject": "MER7839209.1", "identity": 39.024, "coverage": 95.34883720930233, "evalue": 1.19e-06, "bitscore": 52.4}], "name": "MER7839209.1", "ipg": "861683396", "start": 83323, "end": 83575, "strand": 1, "sequence": null}], "clusters": []}]}, {"name": "Streptomyces sp.", "strain": "NPDC057010", "scaffolds": [{"accession": "NZ_JBHUSC010000012.1", "subjects": [{"id": null, "hits": [{"query": "SCO5086", "subject": "WP_382640305.1", "identity": 60.536, "coverage": 100.0, "evalue": 5.5e-108, "bitscore": 323.0}], "name": "WP_382640305.1", "ipg": "908936830", "start": 65210, "end": 65996, "strand": 1, "sequence": null}, {"id": null, "hits": [{"query": "SCO5087", "subject": "WP_382640297.1", "identity": 69.417, "coverage": 88.22269807280514, "evalue": 0.0, "bitscore": 567.0}], "name": "WP_382640297.1", "ipg": "908932758", "start": 62344, "end": 63619, "strand": 1, "sequence": null}, {"id": null, "hits": [{"query": "SCO5088", "subject": "WP_382640300.1", "identity": 58.168, "coverage": 99.26289926289927, "evalue": 1.96e-156, "bitscore": 457.0}], "name": "WP_382640300.1", "ipg": "908936365", "start": 63615, "end": 64842, "strand": 1, "sequence": null}, {"id": null, "hits": [{"query": "SCO5089", "subject": "WP_382640302.1", "identity": 42.308, "coverage": 90.69767441860465, "evalue": 3.5e-08, "bitscore": 56.6}], "name": "WP_382640302.1", "ipg": "908937711", "start": 64896, "end": 65157, "strand": 1, "sequence": null}], "clusters": [{"indices": [1, 2, 3, 0], "subjects": [], "intermediate_genes": [], "score": 6.14036, "start": 62344, "end": 65996, "number": 2751}]}, {"accession": "JBHUSC010000012.1", "subjects": [{"id": null, "hits": [{"query": "SCO5086", "subject": "MFC9295351.1", "identity": 60.536, "coverage": 100.0, "evalue": 5.5e-108, "bitscore": 323.0}], "name": "MFC9295351.1", "ipg": "908936830", "start": 65210, "end": 65996, "strand": 1, "sequence": null}, {"id": null, "hits": [{"query": "SCO5087", "subject": "MFC9295348.1", "identity": 69.417, "coverage": 88.22269807280514, "evalue": 0.0, "bitscore": 567.0}], "name": "MFC9295348.1", "ipg": "908932758", "start": 62344, "end": 63619, "strand": 1, "sequence": null}, {"id": null, "hits": [{"query": "SCO5088", "subject": "MFC9295349.1", "identity": 58.168, "coverage": 99.26289926289927, "evalue": 1.96e-156, "bitscore": 457.0}], "name": "MFC9295349.1", "ipg": "908936365", "start": 63615, "end": 64842, "strand": 1, "sequence": null}, {"id": null, "hits": [{"query": "SCO5089", "subject": "MFC9295350.1", "identity": 42.308, "coverage": 90.69767441860465, "evalue": 3.5e-08, "bitscore": 56.6}], "name": "MFC9295350.1", "ipg": "908937711", "start": 64896, "end": 65157, "strand": 1, "sequence": null}], "clusters": []}, {"accession": "NZ_JBHUSC010000029.1", "subjects": [{"id": null, "hits": [{"query": "SCO5086", "subject": "WP_382643657.1", "identity": 57.647, "coverage": 97.31800766283524, "evalue": 2.65e-89, "bitscore": 275.0}], "name": "WP_382643657.1", "ipg": "908932923", "start": 32568, "end": 33375, "strand": 1, "sequence": null}], "clusters": []}, {"accession": "JBHUSC010000029.1", "subjects": [{"id": null, "hits": [{"query": "SCO5086", "subject": "MFC9297030.1", "identity": 57.647, "coverage": 97.31800766283524, "evalue": 2.65e-89, "bitscore": 275.0}], "name": "MFC9297030.1", "ipg": "908932923", "start": 32568, "end": 33375, "strand": 1, "sequence": null}], "clusters": []}]}, {"name": "Streptomyces sp.", "strain": "NPDC057011", "scaffolds": [{"accession": "NZ_JBHUSD010000024.1", "subjects": [{"id": null, "hits": [{"query": "SCO5086", "subject": "WP_382640305.1", "identity": 60.536, "coverage": 100.0, "evalue": 5.5e-108, "bitscore": 323.0}], "name": "WP_382640305.1", "ipg": "908936830", "start": 33709, "end": 34495, "strand": -1, "sequence": null}, {"id": null, "hits": [{"query": "SCO5087", "subject": "WP_382640297.1", "identity": 69.417, "coverage": 88.22269807280514, "evalue": 0.0, "bitscore": 567.0}], "name": "WP_382640297.1", "ipg": "908932758", "start": 36086, "end": 37361, "strand": -1, "sequence": null}, {"id": null, "hits": [{"query": "SCO5088", "subject": "WP_382640300.1", "identity": 58.168, "coverage": 99.26289926289927, "evalue": 1.96e-156, "bitscore": 457.0}], "name": "WP_382640300.1", "ipg": "908936365", "start": 34863, "end": 36090, "strand": -1, "sequence": null}, {"id": null, "hits": [{"query": "SCO5089", "subject": "WP_382640302.1", "identity": 42.308, "coverage": 90.69767441860465, "evalue": 3.5e-08, "bitscore": 56.6}], "name": "WP_382640302.1", "ipg": "908937711", "start": 34548, "end": 34809, "strand": -1, "sequence": null}], "clusters": [{"indices": [0, 3, 2, 1], "subjects": [], "intermediate_genes": [], "score": 6.14036, "start": 33709, "end": 37361, "number": 2753}]}, {"accession": "JBHUSD010000024.1", "subjects": [{"id": null, "hits": [{"query": "SCO5086", "subject": "MFC9308636.1", "identity": 60.536, "coverage": 100.0, "evalue": 5.5e-108, "bitscore": 323.0}], "name": "MFC9308636.1", "ipg": "908936830", "start": 33709, "end": 34495, "strand": -1, "sequence": null}, {"id": null, "hits": [{"query": "SCO5087", "subject": "MFC9308639.1", "identity": 69.417, "coverage": 88.22269807280514, "evalue": 0.0, "bitscore": 567.0}], "name": "MFC9308639.1", "ipg": "908932758", "start": 36086, "end": 37361, "strand": -1, "sequence": null}, {"id": null, "hits": [{"query": "SCO5088", "subject": "MFC9308638.1", "identity": 58.168, "coverage": 99.26289926289927, "evalue": 1.96e-156, "bitscore": 457.0}], "name": "MFC9308638.1", "ipg": "908936365", "start": 34863, "end": 36090, "strand": -1, "sequence": null}, {"id": null, "hits": [{"query": "SCO5089", "subject": "MFC9308637.1", "identity": 42.308, "coverage": 90.69767441860465, "evalue": 3.5e-08, "bitscore": 56.6}], "name": "MFC9308637.1", "ipg": "908937711", "start": 34548, "end": 34809, "strand": -1, "sequence": null}], "clusters": []}, {"accession": "NZ_JBHUSD010000029.1", "subjects": [{"id": null, "hits": [{"query": "SCO5086", "subject": "WP_382643657.1", "identity": 57.647, "coverage": 97.31800766283524, "evalue": 2.65e-89, "bitscore": 275.0}], "name": "WP_382643657.1", "ipg": "908932923", "start": 32974, "end": 33781, "strand": 1, "sequence": null}], "clusters": []}, {"accession": "JBHUSD010000029.1", "subjects": [{"id": null, "hits": [{"query": "SCO5086", "subject": "MFC9309063.1", "identity": 57.647, "coverage": 97.31800766283524, "evalue": 2.65e-89, "bitscore": 275.0}], "name": "MFC9309063.1", "ipg": "908932923", "start": 32974, "end": 33781, "strand": 1, "sequence": null}], "clusters": []}]}, {"name": "Streptomyces sp.", "strain": "NPDC048417", "scaffolds": [{"accession": "NZ_JBEZKI010000056.1", "subjects": [{"id": null, "hits": [{"query": "SCO5086", "subject": "WP_362578911.1", "identity": 62.069, "coverage": 100.0, "evalue": 5.5e-108, "bitscore": 323.0}], "name": "WP_362578911.1", "ipg": "875225912", "start": 9212, "end": 9998, "strand": -1, "sequence": null}, {"id": null, "hits": [{"query": "SCO5087", "subject": "WP_362578920.1", "identity": 69.596, "coverage": 90.14989293361884, "evalue": 0.0, "bitscore": 591.0}], "name": "WP_362578920.1", "ipg": "875226472", "start": 11938, "end": 13213, "strand": -1, "sequence": null}, {"id": null, "hits": [{"query": "SCO5088", "subject": "WP_362578917.1", "identity": 61.25, "coverage": 97.78869778869779, "evalue": 1.17e-161, "bitscore": 470.0}], "name": "WP_362578917.1", "ipg": "875221730", "start": 10733, "end": 11942, "strand": -1, "sequence": null}, {"id": null, "hits": [{"query": "SCO5089", "subject": "WP_362578914.1", "identity": 48.193, "coverage": 95.34883720930233, "evalue": 7.65e-16, "bitscore": 76.3}], "name": "WP_362578914.1", "ipg": "875227602", "start": 10109, "end": 10385, "strand": -1, "sequence": null}], "clusters": [{"indices": [0, 3, 2, 1], "subjects": [], "intermediate_genes": [], "score": 6.14603, "start": 9212, "end": 13213, "number": 2755}]}, {"accession": "JBEZKI010000056.1", "subjects": [{"id": null, "hits": [{"query": "SCO5086", "subject": "MEU9158225.1", "identity": 62.069, "coverage": 100.0, "evalue": 5.5e-108, "bitscore": 323.0}], "name": "MEU9158225.1", "ipg": "875225912", "start": 9212, "end": 9998, "strand": -1, "sequence": null}, {"id": null, "hits": [{"query": "SCO5087", "subject": "MEU9158228.1", "identity": 69.596, "coverage": 90.14989293361884, "evalue": 0.0, "bitscore": 591.0}], "name": "MEU9158228.1", "ipg": "875226472", "start": 11938, "end": 13213, "strand": -1, "sequence": null}, {"id": null, "hits": [{"query": "SCO5088", "subject": "MEU9158227.1", "identity": 61.25, "coverage": 97.78869778869779, "evalue": 1.17e-161, "bitscore": 470.0}], "name": "MEU9158227.1", "ipg": "875221730", "start": 10733, "end": 11942, "strand": -1, "sequence": null}, {"id": null, "hits": [{"query": "SCO5089", "subject": "MEU9158226.1", "identity": 48.193, "coverage": 95.34883720930233, "evalue": 7.65e-16, "bitscore": 76.3}], "name": "MEU9158226.1", "ipg": "875227602", "start": 10109, "end": 10385, "strand": -1, "sequence": null}], "clusters": []}, {"accession": "NZ_JBEZKI010000024.1", "subjects": [{"id": null, "hits": [{"query": "SCO5086", "subject": "WP_362573633.1", "identity": 62.835, "coverage": 100.0, "evalue": 1.68e-107, "bitscore": 321.0}], "name": "WP_362573633.1", "ipg": "875226399", "start": 77271, "end": 78057, "strand": 1, "sequence": null}, {"id": null, "hits": [{"query": "SCO5087", "subject": "WP_362573618.1", "identity": 67.225, "coverage": 89.50749464668094, "evalue": 0.0, "bitscore": 575.0}], "name": "WP_362573618.1", "ipg": "875221715", "start": 73736, "end": 75005, "strand": 1, "sequence": null}, {"id": null, "hits": [{"query": "SCO5088", "subject": "WP_362573624.1", "identity": 60.652, "coverage": 98.03439803439802, "evalue": 4.09e-147, "bitscore": 434.0}], "name": "WP_362573624.1", "ipg": "875221993", "start": 75001, "end": 76258, "strand": 1, "sequence": null}, {"id": null, "hits": [{"query": "SCO5089", "subject": "WP_362573627.1", "identity": 45.679, "coverage": 94.18604651162791, "evalue": 4.99e-14, "bitscore": 71.2}], "name": "WP_362573627.1", "ipg": "875226577", "start": 76304, "end": 76559, "strand": 1, "sequence": null}], "clusters": [{"indices": [1, 2, 3, 0], "subjects": [], "intermediate_genes": [], "score": 6.14012, "start": 73736, "end": 78057, "number": 2757}]}, {"accession": "JBEZKI010000024.1", "subjects": [{"id": null, "hits": [{"query": "SCO5086", "subject": "MEU9155345.1", "identity": 62.835, "coverage": 100.0, "evalue": 1.68e-107, "bitscore": 321.0}], "name": "MEU9155345.1", "ipg": "875226399", "start": 77271, "end": 78057, "strand": 1, "sequence": null}, {"id": null, "hits": [{"query": "SCO5087", "subject": "MEU9155341.1", "identity": 67.225, "coverage": 89.50749464668094, "evalue": 0.0, "bitscore": 575.0}], "name": "MEU9155341.1", "ipg": "875221715", "start": 73736, "end": 75005, "strand": 1, "sequence": null}, {"id": null, "hits": [{"query": "SCO5088", "subject": "MEU9155342.1", "identity": 60.652, "coverage": 98.03439803439802, "evalue": 4.09e-147, "bitscore": 434.0}], "name": "MEU9155342.1", "ipg": "875221993", "start": 75001, "end": 76258, "strand": 1, "sequence": null}, {"id": null, "hits": [{"query": "SCO5089", "subject": "MEU9155343.1", "identity": 45.679, "coverage": 94.18604651162791, "evalue": 4.99e-14, "bitscore": 71.2}], "name": "MEU9155343.1", "ipg": "875226577", "start": 76304, "end": 76559, "strand": 1, "sequence": null}], "clusters": []}, {"accession": "NZ_JBEZKI010000013.1", "subjects": [{"id": null, "hits": [{"query": "SCO5089", "subject": "WP_362567809.1", "identity": 39.024, "coverage": 95.34883720930233, "evalue": 1.67e-06, "bitscore": 52.0}], "name": "WP_362567809.1", "ipg": "875225182", "start": 268979, "end": 269231, "strand": -1, "sequence": null}], "clusters": []}, {"accession": "JBEZKI010000013.1", "subjects": [{"id": null, "hits": [{"query": "SCO5089", "subject": "MEU9153188.1", "identity": 39.024, "coverage": 95.34883720930233, "evalue": 1.67e-06, "bitscore": 52.0}], "name": "MEU9153188.1", "ipg": "875225182", "start": 268979, "end": 269231, "strand": -1, "sequence": null}], "clusters": []}]}, {"name": "Streptomyces sp.", "strain": "NPDC003090", "scaffolds": [{"accession": "NZ_JBIYZA010000192.1", "subjects": [{"id": null, "hits": [{"query": "SCO5086", "subject": "WP_403504975.1", "identity": 60.536, "coverage": 100.0, "evalue": 5.62e-108, "bitscore": 323.0}], "name": "WP_403504975.1", "ipg": "939905707", "start": 5329, "end": 6115, "strand": 1, "sequence": null}, {"id": null, "hits": [{"query": "SCO5087", "subject": "WP_361664903.1", "identity": 67.773, "coverage": 90.36402569593149, "evalue": 0.0, "bitscore": 542.0}], "name": "WP_361664903.1", "ipg": "871781406", "start": 2352, "end": 3633, "strand": 1, "sequence": null}, {"id": null, "hits": [{"query": "SCO5088", "subject": "WP_351968448.1", "identity": 62.315, "coverage": 99.75429975429975, "evalue": 4.57e-153, "bitscore": 449.0}], "name": "WP_351968448.1", "ipg": "861669899", "start": 3629, "end": 4862, "strand": 1, "sequence": null}, {"id": null, "hits": [{"query": "SCO5089", "subject": "WP_351968449.1", "identity": 50.602, "coverage": 96.51162790697676, "evalue": 1.1e-17, "bitscore": 80.5}], "name": "WP_351968449.1", "ipg": "861668095", "start": 4978, "end": 5239, "strand": 1, "sequence": null}], "clusters": [{"indices": [1, 2, 3, 0], "subjects": [], "intermediate_genes": [], "score": 6.13945, "start": 2352, "end": 6115, "number": 2759}]}, {"accession": "JBIYZA010000192.1", "subjects": [{"id": null, "hits": [{"query": "SCO5086", "subject": "MFJ6997248.1", "identity": 60.536, "coverage": 100.0, "evalue": 5.62e-108, "bitscore": 323.0}], "name": "MFJ6997248.1", "ipg": "939905707", "start": 5329, "end": 6115, "strand": 1, "sequence": null}, {"id": null, "hits": [{"query": "SCO5087", "subject": "MFJ6997245.1", "identity": 67.773, "coverage": 90.36402569593149, "evalue": 0.0, "bitscore": 542.0}], "name": "MFJ6997245.1", "ipg": "871781406", "start": 2352, "end": 3633, "strand": 1, "sequence": null}, {"id": null, "hits": [{"query": "SCO5088", "subject": "MFJ6997246.1", "identity": 62.315, "coverage": 99.75429975429975, "evalue": 4.57e-153, "bitscore": 449.0}], "name": "MFJ6997246.1", "ipg": "861669899", "start": 3629, "end": 4862, "strand": 1, "sequence": null}, {"id": null, "hits": [{"query": "SCO5089", "subject": "MFJ6997247.1", "identity": 50.602, "coverage": 96.51162790697676, "evalue": 1.1e-17, "bitscore": 80.5}], "name": "MFJ6997247.1", "ipg": "861668095", "start": 4978, "end": 5239, "strand": 1, "sequence": null}], "clusters": []}]}, {"name": "Streptomyces sp.", "strain": "NPDC048304", "scaffolds": [{"accession": "NZ_JBEZLJ010000034.1", "subjects": [{"id": null, "hits": [{"query": "SCO5086", "subject": "WP_361984916.1", "identity": 61.39, "coverage": 99.23371647509579, "evalue": 5.67e-108, "bitscore": 322.0}], "name": "WP_361984916.1", "ipg": "875324327", "start": 28498, "end": 29281, "strand": -1, "sequence": null}, {"id": null, "hits": [{"query": "SCO5087", "subject": "WP_361984943.1", "identity": 66.262, "coverage": 88.22269807280514, "evalue": 0.0, "bitscore": 554.0}], "name": "WP_361984943.1", "ipg": "875327248", "start": 37708, "end": 38974, "strand": -1, "sequence": null}, {"id": null, "hits": [{"query": "SCO5088", "subject": "WP_361984940.1", "identity": 58.333, "coverage": 97.2972972972973, "evalue": 1.73e-135, "bitscore": 404.0}], "name": "WP_361984940.1", "ipg": "875324835", "start": 36455, "end": 37712, "strand": -1, "sequence": null}, {"id": null, "hits": [{"query": "SCO5089", "subject": "WP_361984937.1", "identity": 47.887, "coverage": 82.55813953488372, "evalue": 6.15e-12, "bitscore": 66.2}], "name": "WP_361984937.1", "ipg": "875327037", "start": 36138, "end": 36402, "strand": -1, "sequence": null}], "clusters": [{"indices": [0, 3, 2, 1], "subjects": [], "intermediate_genes": [], "score": 6.13462, "start": 28498, "end": 38974, "number": 2761}]}, {"accession": "JBEZLJ010000034.1", "subjects": [{"id": null, "hits": [{"query": "SCO5086", "subject": "MEU9443042.1", "identity": 61.39, "coverage": 99.23371647509579, "evalue": 5.67e-108, "bitscore": 322.0}], "name": "MEU9443042.1", "ipg": "875324327", "start": 28498, "end": 29281, "strand": -1, "sequence": null}, {"id": null, "hits": [{"query": "SCO5087", "subject": "MEU9443051.1", "identity": 66.262, "coverage": 88.22269807280514, "evalue": 0.0, "bitscore": 554.0}], "name": "MEU9443051.1", "ipg": "875327248", "start": 37708, "end": 38974, "strand": -1, "sequence": null}, {"id": null, "hits": [{"query": "SCO5088", "subject": "MEU9443050.1", "identity": 58.333, "coverage": 97.2972972972973, "evalue": 1.73e-135, "bitscore": 404.0}], "name": "MEU9443050.1", "ipg": "875324835", "start": 36455, "end": 37712, "strand": -1, "sequence": null}, {"id": null, "hits": [{"query": "SCO5089", "subject": "MEU9443049.1", "identity": 47.887, "coverage": 82.55813953488372, "evalue": 6.15e-12, "bitscore": 66.2}], "name": "MEU9443049.1", "ipg": "875327037", "start": 36138, "end": 36402, "strand": -1, "sequence": null}], "clusters": []}]}, {"name": "Streptomyces sp.", "strain": "R11", "scaffolds": [{"accession": "NZ_CP163432.1", "subjects": [{"id": null, "hits": [{"query": "SCO5086", "subject": "WP_369271389.1", "identity": 62.016, "coverage": 98.85057471264368, "evalue": 5.75e-108, "bitscore": 323.0}], "name": "WP_369271389.1", "ipg": "886198015", "start": 3596112, "end": 3596901, "strand": -1, "sequence": null}, {"id": null, "hits": [{"query": "SCO5087", "subject": "WP_369271392.1", "identity": 69.343, "coverage": 88.0085653104925, "evalue": 0.0, "bitscore": 562.0}], "name": "WP_369271392.1", "ipg": "886198087", "start": 3599308, "end": 3600595, "strand": -1, "sequence": null}, {"id": null, "hits": [{"query": "SCO5088", "subject": "WP_369271391.1", "identity": 60.0, "coverage": 98.28009828009829, "evalue": 3.67e-161, "bitscore": 469.0}], "name": "WP_369271391.1", "ipg": "886198031", "start": 3598100, "end": 3599312, "strand": -1, "sequence": null}, {"id": null, "hits": [{"query": "SCO5089", "subject": "WP_369271390.1", "identity": 49.367, "coverage": 91.86046511627907, "evalue": 1.58e-17, "bitscore": 80.5}], "name": "WP_369271390.1", "ipg": "886198021", "start": 3597024, "end": 3597300, "strand": -1, "sequence": null}, {"id": null, "hits": [{"query": "SCO5089", "subject": "WP_093910532.1", "identity": 37.975, "coverage": 91.86046511627907, "evalue": 5.4e-09, "bitscore": 58.5}], "name": "WP_093910532.1", "ipg": "124080199", "start": 6929957, "end": 6930206, "strand": 1, "sequence": null}, {"id": null, "hits": [{"query": "SCO5089", "subject": "WP_369273458.1", "identity": 44.231, "coverage": 60.46511627906976, "evalue": 9.66e-05, "bitscore": 47.8}], "name": "WP_369273458.1", "ipg": "886200029", "start": 6272250, "end": 6272517, "strand": 1, "sequence": null}], "clusters": [{"indices": [0, 3, 2, 1], "subjects": [], "intermediate_genes": [], "score": 6.14345, "start": 3596112, "end": 3600595, "number": 2763}]}, {"accession": "CP163432.1", "subjects": [{"id": null, "hits": [{"query": "SCO5086", "subject": "XDQ11131.1", "identity": 62.016, "coverage": 98.85057471264368, "evalue": 5.75e-108, "bitscore": 323.0}], "name": "XDQ11131.1", "ipg": "886198015", "start": 3596112, "end": 3596901, "strand": -1, "sequence": null}, {"id": null, "hits": [{"query": "SCO5087", "subject": "XDQ11134.1", "identity": 69.343, "coverage": 88.0085653104925, "evalue": 0.0, "bitscore": 562.0}], "name": "XDQ11134.1", "ipg": "886198087", "start": 3599308, "end": 3600595, "strand": -1, "sequence": null}, {"id": null, "hits": [{"query": "SCO5088", "subject": "XDQ11133.1", "identity": 60.0, "coverage": 98.28009828009829, "evalue": 3.67e-161, "bitscore": 469.0}], "name": "XDQ11133.1", "ipg": "886198031", "start": 3598100, "end": 3599312, "strand": -1, "sequence": null}, {"id": null, "hits": [{"query": "SCO5089", "subject": "XDQ11132.1", "identity": 49.367, "coverage": 91.86046511627907, "evalue": 1.58e-17, "bitscore": 80.5}], "name": "XDQ11132.1", "ipg": "886198021", "start": 3597024, "end": 3597300, "strand": -1, "sequence": null}, {"id": null, "hits": [{"query": "SCO5089", "subject": "XDQ13929.1", "identity": 37.975, "coverage": 91.86046511627907, "evalue": 5.4e-09, "bitscore": 58.5}], "name": "XDQ13929.1", "ipg": "124080199", "start": 6929957, "end": 6930206, "strand": 1, "sequence": null}, {"id": null, "hits": [{"query": "SCO5089", "subject": "XDQ13395.1", "identity": 44.231, "coverage": 60.46511627906976, "evalue": 9.66e-05, "bitscore": 47.8}], "name": "XDQ13395.1", "ipg": "886200029", "start": 6272250, "end": 6272517, "strand": 1, "sequence": null}], "clusters": []}]}, {"name": "Streptomyces sp.", "strain": "A30", "scaffolds": [{"accession": "NZ_JAJPWD010000002.1", "subjects": [{"id": null, "hits": [{"query": "SCO5086", "subject": "WP_266451344.1", "identity": 65.613, "coverage": 96.93486590038314, "evalue": 5.95e-108, "bitscore": 323.0}], "name": "WP_266451344.1", "ipg": "597065572", "start": 603825, "end": 604617, "strand": 1, "sequence": null}, {"id": null, "hits": [{"query": "SCO5087", "subject": "WP_266451341.1", "identity": 71.19, "coverage": 89.93576017130621, "evalue": 0.0, "bitscore": 605.0}], "name": "WP_266451341.1", "ipg": "597060410", "start": 600939, "end": 602205, "strand": 1, "sequence": null}, {"id": null, "hits": [{"query": "SCO5088", "subject": "WP_266451342.1", "identity": 62.562, "coverage": 98.28009828009829, "evalue": 1.07e-153, "bitscore": 451.0}], "name": "WP_266451342.1", "ipg": "597064053", "start": 602201, "end": 603488, "strand": 1, "sequence": null}, {"id": null, "hits": [{"query": "SCO5089", "subject": "WP_266451343.1", "identity": 47.561, "coverage": 95.34883720930233, "evalue": 2.01e-17, "bitscore": 80.1}], "name": "WP_266451343.1", "ipg": "597065042", "start": 603553, "end": 603808, "strand": 1, "sequence": null}], "clusters": [{"indices": [1, 2, 3, 0], "subjects": [], "intermediate_genes": [], "score": 6.14591, "start": 600939, "end": 604617, "number": 2765}]}, {"accession": "NZ_JAJPWD010000001.1", "subjects": [{"id": null, "hits": [{"query": "SCO5089", "subject": "WP_266440223.1", "identity": 43.662, "coverage": 82.55813953488372, "evalue": 2.34e-10, "bitscore": 62.0}], "name": "WP_266440223.1", "ipg": "597064544", "start": 356551, "end": 356821, "strand": 1, "sequence": null}], "clusters": []}, {"accession": "NZ_JAJPWD010000055.1", "subjects": [{"id": null, "hits": [{"query": "SCO5089", "subject": "WP_266451935.1", "identity": 35.366, "coverage": 95.34883720930233, "evalue": 1.01e-05, "bitscore": 50.1}], "name": "WP_266451935.1", "ipg": "597066757", "start": 40450, "end": 40708, "strand": 1, "sequence": null}], "clusters": []}]}, {"name": "Streptomyces sp.", "strain": "NBC_01373", "scaffolds": [{"accession": "NZ_JAPEPG010000002.1", "subjects": [{"id": null, "hits": [{"query": "SCO5086", "subject": "WP_266451344.1", "identity": 65.613, "coverage": 96.93486590038314, "evalue": 5.95e-108, "bitscore": 323.0}], "name": "WP_266451344.1", "ipg": "597065572", "start": 1604841, "end": 1605633, "strand": 1, "sequence": null}, {"id": null, "hits": [{"query": "SCO5087", "subject": "WP_266451341.1", "identity": 71.19, "coverage": 89.93576017130621, "evalue": 0.0, "bitscore": 605.0}], "name": "WP_266451341.1", "ipg": "597060410", "start": 1601950, "end": 1603216, "strand": 1, "sequence": null}, {"id": null, "hits": [{"query": "SCO5088", "subject": "WP_266451342.1", "identity": 62.562, "coverage": 98.28009828009829, "evalue": 1.07e-153, "bitscore": 451.0}], "name": "WP_266451342.1", "ipg": "597064053", "start": 1603212, "end": 1604499, "strand": 1, "sequence": null}, {"id": null, "hits": [{"query": "SCO5089", "subject": "WP_266451343.1", "identity": 47.561, "coverage": 95.34883720930233, "evalue": 2.01e-17, "bitscore": 80.1}], "name": "WP_266451343.1", "ipg": "597065042", "start": 1604569, "end": 1604824, "strand": 1, "sequence": null}, {"id": null, "hits": [{"query": "SCO5089", "subject": "WP_266451935.1", "identity": 35.366, "coverage": 95.34883720930233, "evalue": 1.01e-05, "bitscore": 50.1}], "name": "WP_266451935.1", "ipg": "597066757", "start": 2265391, "end": 2265649, "strand": -1, "sequence": null}], "clusters": [{"indices": [1, 2, 3, 0], "subjects": [], "intermediate_genes": [], "score": 6.14591, "start": 1601950, "end": 1605633, "number": 2766}]}, {"accession": "JAPEPG010000002.1", "subjects": [{"id": null, "hits": [{"query": "SCO5086", "subject": "MCX4705772.1", "identity": 65.613, "coverage": 96.93486590038314, "evalue": 5.95e-108, "bitscore": 323.0}], "name": "MCX4705772.1", "ipg": "597065572", "start": 1604841, "end": 1605633, "strand": 1, "sequence": null}, {"id": null, "hits": [{"query": "SCO5087", "subject": "MCX4705769.1", "identity": 71.19, "coverage": 89.93576017130621, "evalue": 0.0, "bitscore": 605.0}], "name": "MCX4705769.1", "ipg": "597060410", "start": 1601950, "end": 1603216, "strand": 1, "sequence": null}, {"id": null, "hits": [{"query": "SCO5088", "subject": "MCX4705770.1", "identity": 62.562, "coverage": 98.28009828009829, "evalue": 1.07e-153, "bitscore": 451.0}], "name": "MCX4705770.1", "ipg": "597064053", "start": 1603212, "end": 1604499, "strand": 1, "sequence": null}, {"id": null, "hits": [{"query": "SCO5089", "subject": "MCX4705771.1", "identity": 47.561, "coverage": 95.34883720930233, "evalue": 2.01e-17, "bitscore": 80.1}], "name": "MCX4705771.1", "ipg": "597065042", "start": 1604569, "end": 1604824, "strand": 1, "sequence": null}, {"id": null, "hits": [{"query": "SCO5089", "subject": "MCX4706362.1", "identity": 35.366, "coverage": 95.34883720930233, "evalue": 1.01e-05, "bitscore": 50.1}], "name": "MCX4706362.1", "ipg": "597066757", "start": 2265391, "end": 2265649, "strand": -1, "sequence": null}], "clusters": []}, {"accession": "NZ_JAPEPG010000001.1", "subjects": [{"id": null, "hits": [{"query": "SCO5086", "subject": "WP_266440225.1", "identity": 61.628, "coverage": 98.85057471264368, "evalue": 6.74e-106, "bitscore": 317.0}], "name": "WP_266440225.1", "ipg": "597060879", "start": 4739197, "end": 4739977, "strand": 1, "sequence": null}, {"id": null, "hits": [{"query": "SCO5087", "subject": "WP_266440219.1", "identity": 68.689, "coverage": 88.22269807280514, "evalue": 0.0, "bitscore": 561.0}], "name": "WP_266440219.1", "ipg": "597068577", "start": 4736399, "end": 4737671, "strand": 1, "sequence": null}, {"id": null, "hits": [{"query": "SCO5088", "subject": "WP_266440221.1", "identity": 60.25, "coverage": 98.28009828009829, "evalue": 1.06e-151, "bitscore": 445.0}], "name": "WP_266440221.1", "ipg": "597063754", "start": 4737667, "end": 4738870, "strand": 1, "sequence": null}, {"id": null, "hits": [{"query": "SCO5089", "subject": "WP_266440223.1", "identity": 43.662, "coverage": 82.55813953488372, "evalue": 2.34e-10, "bitscore": 62.0}], "name": "WP_266440223.1", "ipg": "597064544", "start": 4738910, "end": 4739180, "strand": 1, "sequence": null}], "clusters": [{"indices": [1, 2, 3, 0], "subjects": [], "intermediate_genes": [], "score": 6.1385, "start": 4736399, "end": 4739977, "number": 2768}]}, {"accession": "JAPEPG010000001.1", "subjects": [{"id": null, "hits": [{"query": "SCO5086", "subject": "MCX4701198.1", "identity": 61.628, "coverage": 98.85057471264368, "evalue": 6.74e-106, "bitscore": 317.0}], "name": "MCX4701198.1", "ipg": "597060879", "start": 4739197, "end": 4739977, "strand": 1, "sequence": null}, {"id": null, "hits": [{"query": "SCO5087", "subject": "MCX4701195.1", "identity": 68.689, "coverage": 88.22269807280514, "evalue": 0.0, "bitscore": 561.0}], "name": "MCX4701195.1", "ipg": "597068577", "start": 4736399, "end": 4737671, "strand": 1, "sequence": null}, {"id": null, "hits": [{"query": "SCO5088", "subject": "MCX4701196.1", "identity": 60.25, "coverage": 98.28009828009829, "evalue": 1.06e-151, "bitscore": 445.0}], "name": "MCX4701196.1", "ipg": "597063754", "start": 4737667, "end": 4738870, "strand": 1, "sequence": null}, {"id": null, "hits": [{"query": "SCO5089", "subject": "MCX4701197.1", "identity": 43.662, "coverage": 82.55813953488372, "evalue": 2.34e-10, "bitscore": 62.0}], "name": "MCX4701197.1", "ipg": "597064544", "start": 4738910, "end": 4739180, "strand": 1, "sequence": null}], "clusters": []}]}, {"name": "Streptomyces sp.", "strain": "NPDC012888", "scaffolds": [{"accession": "NZ_JBIBBM010000017.1", "subjects": [{"id": null, "hits": [{"query": "SCO5086", "subject": "WP_389475952.1", "identity": 61.686, "coverage": 100.0, "evalue": 6.07e-108, "bitscore": 322.0}], "name": "WP_389475952.1", "ipg": "921529553", "start": 186395, "end": 187181, "strand": 1, "sequence": null}, {"id": null, "hits": [{"query": "SCO5087", "subject": "WP_389475871.1", "identity": 65.291, "coverage": 88.22269807280514, "evalue": 0.0, "bitscore": 551.0}], "name": "WP_389475871.1", "ipg": "921526938", "start": 141297, "end": 142563, "strand": 1, "sequence": null}, {"id": null, "hits": [{"query": "SCO5088", "subject": "WP_389475873.1", "identity": 60.652, "coverage": 97.78869778869779, "evalue": 7.92e-147, "bitscore": 433.0}], "name": "WP_389475873.1", "ipg": "921528051", "start": 142559, "end": 143828, "strand": 1, "sequence": null}, {"id": null, "hits": [{"query": "SCO5089", "subject": "WP_389475875.1", "identity": 46.053, "coverage": 88.37209302325581, "evalue": 9.28e-15, "bitscore": 73.2}], "name": "WP_389475875.1", "ipg": "921530532", "start": 143913, "end": 144177, "strand": 1, "sequence": null}], "clusters": [{"indices": [1, 2, 3], "subjects": [], "intermediate_genes": [], "score": 5.10572, "start": 141297, "end": 144177, "number": 2770}]}, {"accession": "JBIBBM010000017.1", "subjects": [{"id": null, "hits": [{"query": "SCO5086", "subject": "MFF5448615.1", "identity": 61.686, "coverage": 100.0, "evalue": 6.07e-108, "bitscore": 322.0}], "name": "MFF5448615.1", "ipg": "921529553", "start": 186395, "end": 187181, "strand": 1, "sequence": null}, {"id": null, "hits": [{"query": "SCO5087", "subject": "MFF5448573.1", "identity": 65.291, "coverage": 88.22269807280514, "evalue": 0.0, "bitscore": 551.0}], "name": "MFF5448573.1", "ipg": "921526938", "start": 141297, "end": 142563, "strand": 1, "sequence": null}, {"id": null, "hits": [{"query": "SCO5088", "subject": "MFF5448574.1", "identity": 60.652, "coverage": 97.78869778869779, "evalue": 7.92e-147, "bitscore": 433.0}], "name": "MFF5448574.1", "ipg": "921528051", "start": 142559, "end": 143828, "strand": 1, "sequence": null}, {"id": null, "hits": [{"query": "SCO5089", "subject": "MFF5448575.1", "identity": 46.053, "coverage": 88.37209302325581, "evalue": 9.28e-15, "bitscore": 73.2}], "name": "MFF5448575.1", "ipg": "921530532", "start": 143913, "end": 144177, "strand": 1, "sequence": null}], "clusters": []}]}, {"name": "Streptomyces sp.", "strain": "NPDC046924", "scaffolds": [{"accession": "NZ_JBEYXA010000053.1", "subjects": [{"id": null, "hits": [{"query": "SCO5086", "subject": "WP_361460812.1", "identity": 62.452, "coverage": 100.0, "evalue": 6.27e-108, "bitscore": 322.0}], "name": "WP_361460812.1", "ipg": "873464336", "start": 6541, "end": 7327, "strand": 1, "sequence": null}, {"id": null, "hits": [{"query": "SCO5087", "subject": "WP_361460806.1", "identity": 70.388, "coverage": 88.22269807280514, "evalue": 0.0, "bitscore": 588.0}], "name": "WP_361460806.1", "ipg": "873468756", "start": 3656, "end": 4928, "strand": 1, "sequence": null}, {"id": null, "hits": [{"query": "SCO5088", "subject": "WP_361460808.1", "identity": 60.453, "coverage": 97.54299754299754, "evalue": 2.8e-146, "bitscore": 431.0}], "name": "WP_361460808.1", "ipg": "873465401", "start": 4924, "end": 6145, "strand": 1, "sequence": null}, {"id": null, "hits": [{"query": "SCO5089", "subject": "WP_361460810.1", "identity": 43.75, "coverage": 93.02325581395348, "evalue": 2.28e-16, "bitscore": 77.4}], "name": "WP_361460810.1", "ipg": "873469437", "start": 6185, "end": 6455, "strand": 1, "sequence": null}], "clusters": [{"indices": [1, 2, 3, 0], "subjects": [], "intermediate_genes": [], "score": 6.14184, "start": 3656, "end": 7327, "number": 2772}]}, {"accession": "JBEYXA010000053.1", "subjects": [{"id": null, "hits": [{"query": "SCO5086", "subject": "MEU6526574.1", "identity": 62.452, "coverage": 100.0, "evalue": 6.27e-108, "bitscore": 322.0}], "name": "MEU6526574.1", "ipg": "873464336", "start": 6541, "end": 7327, "strand": 1, "sequence": null}, {"id": null, "hits": [{"query": "SCO5087", "subject": "MEU6526571.1", "identity": 70.388, "coverage": 88.22269807280514, "evalue": 0.0, "bitscore": 588.0}], "name": "MEU6526571.1", "ipg": "873468756", "start": 3656, "end": 4928, "strand": 1, "sequence": null}, {"id": null, "hits": [{"query": "SCO5088", "subject": "MEU6526572.1", "identity": 60.453, "coverage": 97.54299754299754, "evalue": 2.8e-146, "bitscore": 431.0}], "name": "MEU6526572.1", "ipg": "873465401", "start": 4924, "end": 6145, "strand": 1, "sequence": null}, {"id": null, "hits": [{"query": "SCO5089", "subject": "MEU6526573.1", "identity": 43.75, "coverage": 93.02325581395348, "evalue": 2.28e-16, "bitscore": 77.4}], "name": "MEU6526573.1", "ipg": "873469437", "start": 6185, "end": 6455, "strand": 1, "sequence": null}], "clusters": []}]}, {"name": "Streptomyces sp.", "strain": "JHA19", "scaffolds": [{"accession": "NZ_BBRS01000024.1", "subjects": [{"id": null, "hits": [{"query": "SCO5086", "subject": "WP_055624621.1", "identity": 62.016, "coverage": 98.85057471264368, "evalue": 6.35e-108, "bitscore": 322.0}], "name": "WP_055624621.1", "ipg": "95381903", "start": 61498, "end": 62287, "strand": -1, "sequence": null}, {"id": null, "hits": [{"query": "SCO5087", "subject": "WP_055624624.1", "identity": 69.417, "coverage": 88.22269807280514, "evalue": 0.0, "bitscore": 564.0}], "name": "WP_055624624.1", "ipg": "95381906", "start": 63921, "end": 65193, "strand": -1, "sequence": null}, {"id": null, "hits": [{"query": "SCO5088", "subject": "WP_055624623.1", "identity": 62.564, "coverage": 95.82309582309583, "evalue": 2.07e-162, "bitscore": 472.0}], "name": "WP_055624623.1", "ipg": "95381905", "start": 62713, "end": 63925, "strand": -1, "sequence": null}, {"id": null, "hits": [{"query": "SCO5089", "subject": "WP_055624622.1", "identity": 50.633, "coverage": 91.86046511627907, "evalue": 1.09e-18, "bitscore": 83.6}], "name": "WP_055624622.1", "ipg": "95381904", "start": 62391, "end": 62670, "strand": -1, "sequence": null}], "clusters": [{"indices": [0, 3, 2, 1], "subjects": [], "intermediate_genes": [], "score": 6.14416, "start": 61498, "end": 65193, "number": 2774}]}, {"accession": "NZ_BBRS01000008.1", "subjects": [{"id": null, "hits": [{"query": "SCO5089", "subject": "WP_055622041.1", "identity": 40.506, "coverage": 91.86046511627907, "evalue": 1.24e-09, "bitscore": 60.1}], "name": "WP_055622041.1", "ipg": "95379321", "start": 150558, "end": 150807, "strand": -1, "sequence": null}], "clusters": []}, {"accession": "NZ_BBRS01000029.1", "subjects": [{"id": null, "hits": [{"query": "SCO5089", "subject": "WP_055624993.1", "identity": 43.243, "coverage": 84.88372093023256, "evalue": 1.47e-05, "bitscore": 50.1}], "name": "WP_055624993.1", "ipg": "95382275", "start": 43876, "end": 44143, "strand": -1, "sequence": null}], "clusters": []}]}, {"name": "Streptomyces sp.", "strain": "IBSBF 3352", "scaffolds": [{"accession": "NZ_JAJSZD010000165.1", "subjects": [{"id": null, "hits": [{"query": "SCO5086", "subject": "WP_055624621.1", "identity": 62.016, "coverage": 98.85057471264368, "evalue": 6.35e-108, "bitscore": 322.0}], "name": "WP_055624621.1", "ipg": "95381903", "start": 3934, "end": 4723, "strand": 1, "sequence": null}, {"id": null, "hits": [{"query": "SCO5087", "subject": "WP_115507358.1", "identity": 69.417, "coverage": 88.22269807280514, "evalue": 0.0, "bitscore": 563.0}], "name": "WP_115507358.1", "ipg": "199564658", "start": 1027, "end": 2299, "strand": 1, "sequence": null}, {"id": null, "hits": [{"query": "SCO5088", "subject": "WP_115507357.1", "identity": 62.25, "coverage": 98.28009828009829, "evalue": 2.38e-167, "bitscore": 484.0}], "name": "WP_115507357.1", "ipg": "199564688", "start": 2295, "end": 3507, "strand": 1, "sequence": null}, {"id": null, "hits": [{"query": "SCO5089", "subject": "WP_055624622.1", "identity": 50.633, "coverage": 91.86046511627907, "evalue": 1.09e-18, "bitscore": 83.6}], "name": "WP_055624622.1", "ipg": "95381904", "start": 3550, "end": 3829, "strand": 1, "sequence": null}], "clusters": [{"indices": [1, 2, 3, 0], "subjects": [], "intermediate_genes": [], "score": 6.14526, "start": 1027, "end": 4723, "number": 2775}]}, {"accession": "NZ_JAJSZD010000012.1", "subjects": [{"id": null, "hits": [{"query": "SCO5089", "subject": "WP_115504803.1", "identity": 40.506, "coverage": 91.86046511627907, "evalue": 4.26e-10, "bitscore": 61.2}], "name": "WP_115504803.1", "ipg": "199567804", "start": 32041, "end": 32290, "strand": -1, "sequence": null}], "clusters": []}, {"accession": "NZ_JAJSZD010000076.1", "subjects": [{"id": null, "hits": [{"query": "SCO5089", "subject": "WP_055624993.1", "identity": 43.243, "coverage": 84.88372093023256, "evalue": 1.47e-05, "bitscore": 50.1}], "name": "WP_055624993.1", "ipg": "95382275", "start": 8053, "end": 8320, "strand": -1, "sequence": null}], "clusters": []}]}, {"name": "Streptomyces sp.", "strain": "CSMPJR101", "scaffolds": [{"accession": "NZ_JBJDRD010000002.1", "subjects": [{"id": null, "hits": [{"query": "SCO5086", "subject": "WP_055624621.1", "identity": 62.016, "coverage": 98.85057471264368, "evalue": 6.35e-108, "bitscore": 322.0}], "name": "WP_055624621.1", "ipg": "95381903", "start": 3842, "end": 4631, "strand": 1, "sequence": null}, {"id": null, "hits": [{"query": "SCO5087", "subject": "WP_055624624.1", "identity": 69.417, "coverage": 88.22269807280514, "evalue": 0.0, "bitscore": 564.0}], "name": "WP_055624624.1", "ipg": "95381906", "start": 934, "end": 2206, "strand": 1, "sequence": null}, {"id": null, "hits": [{"query": "SCO5088", "subject": "WP_404966015.1", "identity": 62.25, "coverage": 98.28009828009829, "evalue": 2.57e-167, "bitscore": 484.0}], "name": "WP_404966015.1", "ipg": "943426059", "start": 2202, "end": 3414, "strand": 1, "sequence": null}, {"id": null, "hits": [{"query": "SCO5089", "subject": "WP_055624622.1", "identity": 50.633, "coverage": 91.86046511627907, "evalue": 1.09e-18, "bitscore": 83.6}], "name": "WP_055624622.1", "ipg": "95381904", "start": 3457, "end": 3736, "strand": 1, "sequence": null}], "clusters": [{"indices": [1, 2, 3, 0], "subjects": [], "intermediate_genes": [], "score": 6.14536, "start": 934, "end": 4631, "number": 2776}]}, {"accession": "JBJDRD010000002.1", "subjects": [{"id": null, "hits": [{"query": "SCO5086", "subject": "MFK4864407.1", "identity": 62.016, "coverage": 98.85057471264368, "evalue": 6.35e-108, "bitscore": 322.0}], "name": "MFK4864407.1", "ipg": "95381903", "start": 3842, "end": 4631, "strand": 1, "sequence": null}, {"id": null, "hits": [{"query": "SCO5087", "subject": "MFK4864404.1", "identity": 69.417, "coverage": 88.22269807280514, "evalue": 0.0, "bitscore": 564.0}], "name": "MFK4864404.1", "ipg": "95381906", "start": 934, "end": 2206, "strand": 1, "sequence": null}, {"id": null, "hits": [{"query": "SCO5088", "subject": "MFK4864405.1", "identity": 62.25, "coverage": 98.28009828009829, "evalue": 2.57e-167, "bitscore": 484.0}], "name": "MFK4864405.1", "ipg": "943426059", "start": 2202, "end": 3414, "strand": 1, "sequence": null}, {"id": null, "hits": [{"query": "SCO5089", "subject": "MFK4864406.1", "identity": 50.633, "coverage": 91.86046511627907, "evalue": 1.09e-18, "bitscore": 83.6}], "name": "MFK4864406.1", "ipg": "95381904", "start": 3457, "end": 3736, "strand": 1, "sequence": null}], "clusters": []}, {"accession": "NZ_JBJDRD010000001.1", "subjects": [{"id": null, "hits": [{"query": "SCO5089", "subject": "WP_055622041.1", "identity": 40.506, "coverage": 91.86046511627907, "evalue": 1.24e-09, "bitscore": 60.1}], "name": "WP_055622041.1", "ipg": "95379321", "start": 179105, "end": 179354, "strand": 1, "sequence": null}], "clusters": []}, {"accession": "JBJDRD010000001.1", "subjects": [{"id": null, "hits": [{"query": "SCO5089", "subject": "MFK4863732.1", "identity": 40.506, "coverage": 91.86046511627907, "evalue": 1.24e-09, "bitscore": 60.1}], "name": "MFK4863732.1", "ipg": "95379321", "start": 179105, "end": 179354, "strand": 1, "sequence": null}], "clusters": []}, {"accession": "NZ_JBJDRD010000017.1", "subjects": [{"id": null, "hits": [{"query": "SCO5089", "subject": "WP_055624993.1", "identity": 43.243, "coverage": 84.88372093023256, "evalue": 1.47e-05, "bitscore": 50.1}], "name": "WP_055624993.1", "ipg": "95382275", "start": 42275, "end": 42542, "strand": -1, "sequence": null}], "clusters": []}, {"accession": "JBJDRD010000017.1", "subjects": [{"id": null, "hits": [{"query": "SCO5089", "subject": "MFK4870289.1", "identity": 43.243, "coverage": 84.88372093023256, "evalue": 1.47e-05, "bitscore": 50.1}], "name": "MFK4870289.1", "ipg": "95382275", "start": 42275, "end": 42542, "strand": -1, "sequence": null}], "clusters": []}]}, {"name": "Streptomyces sp.", "strain": "M7", "scaffolds": [{"accession": "NZ_QRAK01000007.1", "subjects": [{"id": null, "hits": [{"query": "SCO5086", "subject": "WP_055624621.1", "identity": 62.016, "coverage": 98.85057471264368, "evalue": 6.35e-108, "bitscore": 322.0}], "name": "WP_055624621.1", "ipg": "95381903", "start": 50054, "end": 50843, "strand": -1, "sequence": null}, {"id": null, "hits": [{"query": "SCO5087", "subject": "WP_115507358.1", "identity": 69.417, "coverage": 88.22269807280514, "evalue": 0.0, "bitscore": 563.0}], "name": "WP_115507358.1", "ipg": "199564658", "start": 52476, "end": 53748, "strand": -1, "sequence": null}, {"id": null, "hits": [{"query": "SCO5088", "subject": "WP_115507357.1", "identity": 62.25, "coverage": 98.28009828009829, "evalue": 2.38e-167, "bitscore": 484.0}], "name": "WP_115507357.1", "ipg": "199564688", "start": 51268, "end": 52480, "strand": -1, "sequence": null}, {"id": null, "hits": [{"query": "SCO5089", "subject": "WP_055624622.1", "identity": 50.633, "coverage": 91.86046511627907, "evalue": 1.09e-18, "bitscore": 83.6}], "name": "WP_055624622.1", "ipg": "95381904", "start": 50946, "end": 51225, "strand": -1, "sequence": null}], "clusters": [{"indices": [0, 3, 2, 1], "subjects": [], "intermediate_genes": [], "score": 6.14526, "start": 50054, "end": 53748, "number": 2778}]}, {"accession": "QRAK01000007.1", "subjects": [{"id": null, "hits": [{"query": "SCO5086", "subject": "RDS63243.1", "identity": 62.016, "coverage": 98.85057471264368, "evalue": 6.35e-108, "bitscore": 322.0}], "name": "RDS63243.1", "ipg": "95381903", "start": 50054, "end": 50843, "strand": -1, "sequence": null}, {"id": null, "hits": [{"query": "SCO5087", "subject": "RDS63246.1", "identity": 69.417, "coverage": 88.22269807280514, "evalue": 0.0, "bitscore": 563.0}], "name": "RDS63246.1", "ipg": "199564658", "start": 52476, "end": 53748, "strand": -1, "sequence": null}, {"id": null, "hits": [{"query": "SCO5088", "subject": "RDS63245.1", "identity": 62.25, "coverage": 98.28009828009829, "evalue": 2.38e-167, "bitscore": 484.0}], "name": "RDS63245.1", "ipg": "199564688", "start": 51268, "end": 52480, "strand": -1, "sequence": null}, {"id": null, "hits": [{"query": "SCO5089", "subject": "RDS63244.1", "identity": 50.633, "coverage": 91.86046511627907, "evalue": 1.09e-18, "bitscore": 83.6}], "name": "RDS63244.1", "ipg": "95381904", "start": 50946, "end": 51225, "strand": -1, "sequence": null}], "clusters": []}, {"accession": "NZ_QRAK01000001.1", "subjects": [{"id": null, "hits": [{"query": "SCO5089", "subject": "WP_115504803.1", "identity": 40.506, "coverage": 91.86046511627907, "evalue": 4.26e-10, "bitscore": 61.2}], "name": "WP_115504803.1", "ipg": "199567804", "start": 818628, "end": 818877, "strand": -1, "sequence": null}], "clusters": []}, {"accession": "QRAK01000001.1", "subjects": [{"id": null, "hits": [{"query": "SCO5089", "subject": "RDS67209.1", "identity": 40.506, "coverage": 91.86046511627907, "evalue": 4.26e-10, "bitscore": 61.2}], "name": "RDS67209.1", "ipg": "199567804", "start": 818628, "end": 818877, "strand": -1, "sequence": null}], "clusters": []}, {"accession": "NZ_QRAK01000022.1", "subjects": [{"id": null, "hits": [{"query": "SCO5089", "subject": "WP_055624993.1", "identity": 43.243, "coverage": 84.88372093023256, "evalue": 1.47e-05, "bitscore": 50.1}], "name": "WP_055624993.1", "ipg": "95382275", "start": 26900, "end": 27167, "strand": -1, "sequence": null}], "clusters": []}, {"accession": "QRAK01000022.1", "subjects": [{"id": null, "hits": [{"query": "SCO5089", "subject": "RDS60550.1", "identity": 43.243, "coverage": 84.88372093023256, "evalue": 1.47e-05, "bitscore": 50.1}], "name": "RDS60550.1", "ipg": "95382275", "start": 26900, "end": 27167, "strand": -1, "sequence": null}], "clusters": []}]}, {"name": "Streptomyces sp.", "strain": "NHF165", "scaffolds": [{"accession": "NZ_CP029241.1", "subjects": [{"id": null, "hits": [{"query": "SCO5086", "subject": "WP_159789028.1", "identity": 61.24, "coverage": 98.85057471264368, "evalue": 6.67e-108, "bitscore": 322.0}], "name": "WP_159789028.1", "ipg": "291088648", "start": 7398888, "end": 7399668, "strand": -1, "sequence": null}, {"id": null, "hits": [{"query": "SCO5089", "subject": "WP_030874470.1", "identity": 46.667, "coverage": 52.32558139534884, "evalue": 0.000134, "bitscore": 47.4}], "name": "WP_030874470.1", "ipg": "59688000", "start": 7409613, "end": 7409871, "strand": -1, "sequence": null}], "clusters": []}, {"accession": "CP029241.1", "subjects": [{"id": null, "hits": [{"query": "SCO5086", "subject": "QHF97354.1", "identity": 61.24, "coverage": 98.85057471264368, "evalue": 6.67e-108, "bitscore": 322.0}], "name": "QHF97354.1", "ipg": "291088648", "start": 7398888, "end": 7399668, "strand": -1, "sequence": null}, {"id": null, "hits": [{"query": "SCO5089", "subject": "QHF97363.1", "identity": 46.667, "coverage": 52.32558139534884, "evalue": 0.000134, "bitscore": 47.4}], "name": "QHF97363.1", "ipg": "59688000", "start": 7409613, "end": 7409871, "strand": -1, "sequence": null}], "clusters": []}]}, {"name": "Streptomyces sp.", "strain": "Ru62", "scaffolds": [{"accession": "NZ_PQSU01000008.1", "subjects": [{"id": null, "hits": [{"query": "SCO5086", "subject": "WP_103812003.1", "identity": 60.536, "coverage": 100.0, "evalue": 6.69e-108, "bitscore": 322.0}], "name": "WP_103812003.1", "ipg": "178156042", "start": 268415, "end": 269201, "strand": -1, "sequence": null}, {"id": null, "hits": [{"query": "SCO5087", "subject": "WP_103812006.1", "identity": 68.269, "coverage": 89.07922912205566, "evalue": 0.0, "bitscore": 568.0}], "name": "WP_103812006.1", "ipg": "178156071", "start": 270875, "end": 272147, "strand": -1, "sequence": null}, {"id": null, "hits": [{"query": "SCO5088", "subject": "WP_103812005.1", "identity": 64.25, "coverage": 98.28009828009829, "evalue": 5.99e-166, "bitscore": 481.0}], "name": "WP_103812005.1", "ipg": "178156039", "start": 269667, "end": 270879, "strand": -1, "sequence": null}, {"id": null, "hits": [{"query": "SCO5089", "subject": "WP_132792780.1", "identity": 46.154, "coverage": 90.69767441860465, "evalue": 8.97e-17, "bitscore": 78.2}], "name": "WP_132792780.1", "ipg": "237673271", "start": 269294, "end": 269555, "strand": -1, "sequence": null}], "clusters": [{"indices": [0, 3, 2, 1], "subjects": [], "intermediate_genes": [], "score": 6.14492, "start": 268415, "end": 272147, "number": 2780}]}, {"accession": "PQSU01000008.1", "subjects": [{"id": null, "hits": [{"query": "SCO5086", "subject": "POX63178.1", "identity": 60.536, "coverage": 100.0, "evalue": 6.69e-108, "bitscore": 322.0}], "name": "POX63178.1", "ipg": "178156042", "start": 268415, "end": 269201, "strand": -1, "sequence": null}, {"id": null, "hits": [{"query": "SCO5087", "subject": "POX63181.1", "identity": 68.269, "coverage": 89.07922912205566, "evalue": 0.0, "bitscore": 568.0}], "name": "POX63181.1", "ipg": "178156071", "start": 270875, "end": 272147, "strand": -1, "sequence": null}, {"id": null, "hits": [{"query": "SCO5088", "subject": "POX63180.1", "identity": 64.25, "coverage": 98.28009828009829, "evalue": 5.99e-166, "bitscore": 481.0}], "name": "POX63180.1", "ipg": "178156039", "start": 269667, "end": 270879, "strand": -1, "sequence": null}], "clusters": [{"indices": [0, 2, 1], "subjects": [], "intermediate_genes": [], "score": 4.1371, "start": 268415, "end": 272147, "number": 2781}]}, {"accession": "NZ_PQSU01000023.1", "subjects": [{"id": null, "hits": [{"query": "SCO5086", "subject": "WP_103815603.1", "identity": 61.024, "coverage": 97.31800766283524, "evalue": 5.44e-100, "bitscore": 303.0}], "name": "WP_103815603.1", "ipg": "178153310", "start": 155449, "end": 156265, "strand": 1, "sequence": null}, {"id": null, "hits": [{"query": "SCO5087", "subject": "WP_103815541.1", "identity": 70.631, "coverage": 88.22269807280514, "evalue": 0.0, "bitscore": 582.0}], "name": "WP_103815541.1", "ipg": "178153224", "start": 152554, "end": 153826, "strand": 1, "sequence": null}, {"id": null, "hits": [{"query": "SCO5088", "subject": "WP_103815543.1", "identity": 62.531, "coverage": 99.01719901719902, "evalue": 3.25e-143, "bitscore": 423.0}], "name": "WP_103815543.1", "ipg": "178153204", "start": 153822, "end": 155040, "strand": 1, "sequence": null}, {"id": null, "hits": [{"query": "SCO5089", "subject": "WP_103815545.1", "identity": 52.326, "coverage": 98.83720930232558, "evalue": 4.93e-17, "bitscore": 79.0}], "name": "WP_103815545.1", "ipg": "178153231", "start": 155167, "end": 155437, "strand": 1, "sequence": null}], "clusters": [{"indices": [1, 2, 3, 0], "subjects": [], "intermediate_genes": [], "score": 6.1387, "start": 152554, "end": 156265, "number": 2782}]}, {"accession": "PQSU01000023.1", "subjects": [{"id": null, "hits": [{"query": "SCO5086", "subject": "POX60214.1", "identity": 61.024, "coverage": 97.31800766283524, "evalue": 5.44e-100, "bitscore": 303.0}], "name": "POX60214.1", "ipg": "178153310", "start": 155449, "end": 156265, "strand": 1, "sequence": null}, {"id": null, "hits": [{"query": "SCO5087", "subject": "POX60180.1", "identity": 70.631, "coverage": 88.22269807280514, "evalue": 0.0, "bitscore": 582.0}], "name": "POX60180.1", "ipg": "178153224", "start": 152554, "end": 153826, "strand": 1, "sequence": null}, {"id": null, "hits": [{"query": "SCO5088", "subject": "POX60181.1", "identity": 62.531, "coverage": 99.01719901719902, "evalue": 3.25e-143, "bitscore": 423.0}], "name": "POX60181.1", "ipg": "178153204", "start": 153822, "end": 155040, "strand": 1, "sequence": null}, {"id": null, "hits": [{"query": "SCO5089", "subject": "POX60182.1", "identity": 52.326, "coverage": 98.83720930232558, "evalue": 4.93e-17, "bitscore": 79.0}], "name": "POX60182.1", "ipg": "178153231", "start": 155167, "end": 155437, "strand": 1, "sequence": null}], "clusters": []}, {"accession": "NZ_PQSU01000015.1", "subjects": [{"id": null, "hits": [{"query": "SCO5087", "subject": "WP_103813457.1", "identity": 74.396, "coverage": 88.6509635974304, "evalue": 0.0, "bitscore": 604.0}], "name": "WP_103813457.1", "ipg": "178154590", "start": 186803, "end": 188072, "strand": 1, "sequence": null}, {"id": null, "hits": [{"query": "SCO5088", "subject": "WP_103813458.1", "identity": 68.342, "coverage": 97.78869778869779, "evalue": 2.57e-170, "bitscore": 493.0}], "name": "WP_103813458.1", "ipg": "178154567", "start": 188068, "end": 189304, "strand": 1, "sequence": null}, {"id": null, "hits": [{"query": "SCO5089", "subject": "WP_258055811.1", "identity": 43.373, "coverage": 96.51162790697676, "evalue": 3.53e-12, "bitscore": 66.6}], "name": "WP_258055811.1", "ipg": "574048112", "start": 189288, "end": 189543, "strand": 1, "sequence": null}], "clusters": [{"indices": [0, 1, 2], "subjects": [], "intermediate_genes": [], "score": 5.11636, "start": 186803, "end": 189543, "number": 2784}]}, {"accession": "PQSU01000015.1", "subjects": [{"id": null, "hits": [{"query": "SCO5087", "subject": "POX61537.1", "identity": 74.396, "coverage": 88.6509635974304, "evalue": 0.0, "bitscore": 604.0}], "name": "POX61537.1", "ipg": "178154590", "start": 186803, "end": 188072, "strand": 1, "sequence": null}, {"id": null, "hits": [{"query": "SCO5088", "subject": "POX61538.1", "identity": 68.342, "coverage": 97.78869778869779, "evalue": 2.57e-170, "bitscore": 493.0}], "name": "POX61538.1", "ipg": "178154567", "start": 188068, "end": 189304, "strand": 1, "sequence": null}], "clusters": []}]}, {"name": "Streptomyces sp.", "strain": "NPDC088928", "scaffolds": [{"accession": "NZ_JBIVIJ010000019.1", "subjects": [{"id": null, "hits": [{"query": "SCO5086", "subject": "WP_401529456.1", "identity": 61.39, "coverage": 99.23371647509579, "evalue": 6.7e-108, "bitscore": 322.0}], "name": "WP_401529456.1", "ipg": "938560865", "start": 127097, "end": 127886, "strand": 1, "sequence": null}, {"id": null, "hits": [{"query": "SCO5087", "subject": "WP_329918002.1", "identity": 67.391, "coverage": 88.6509635974304, "evalue": 0.0, "bitscore": 560.0}], "name": "WP_329918002.1", "ipg": "790661310", "start": 118312, "end": 119578, "strand": 1, "sequence": null}, {"id": null, "hits": [{"query": "SCO5089", "subject": "WP_329918004.1", "identity": 49.254, "coverage": 77.90697674418605, "evalue": 3.64e-11, "bitscore": 64.3}], "name": "WP_329918004.1", "ipg": "790661761", "start": 121038, "end": 121302, "strand": 1, "sequence": null}], "clusters": [{"indices": [1, 2, 0], "subjects": [], "intermediate_genes": [], "score": 3.09463, "start": 118312, "end": 127886, "number": 2785}]}, {"accession": "JBIVIJ010000019.1", "subjects": [{"id": null, "hits": [{"query": "SCO5086", "subject": "MFJ4463878.1", "identity": 61.39, "coverage": 99.23371647509579, "evalue": 6.7e-108, "bitscore": 322.0}], "name": "MFJ4463878.1", "ipg": "938560865", "start": 127097, "end": 127886, "strand": 1, "sequence": null}, {"id": null, "hits": [{"query": "SCO5087", "subject": "MFJ4463870.1", "identity": 67.391, "coverage": 88.6509635974304, "evalue": 0.0, "bitscore": 560.0}], "name": "MFJ4463870.1", "ipg": "790661310", "start": 118312, "end": 119578, "strand": 1, "sequence": null}, {"id": null, "hits": [{"query": "SCO5089", "subject": "MFJ4463872.1", "identity": 49.254, "coverage": 77.90697674418605, "evalue": 3.64e-11, "bitscore": 64.3}], "name": "MFJ4463872.1", "ipg": "790661761", "start": 121038, "end": 121302, "strand": 1, "sequence": null}], "clusters": []}]}, {"name": "Streptomyces sp.", "strain": "NPDC008343", "scaffolds": [{"accession": "NZ_JBIBFM010000016.1", "subjects": [{"id": null, "hits": [{"query": "SCO5086", "subject": "WP_391402670.1", "identity": 61.628, "coverage": 98.85057471264368, "evalue": 6.7e-108, "bitscore": 322.0}], "name": "WP_391402670.1", "ipg": "922176310", "start": 56380, "end": 57169, "strand": 1, "sequence": null}, {"id": null, "hits": [{"query": "SCO5087", "subject": "WP_328427306.1", "identity": 69.1, "coverage": 88.0085653104925, "evalue": 0.0, "bitscore": 560.0}], "name": "WP_328427306.1", "ipg": "787578992", "start": 52385, "end": 53672, "strand": 1, "sequence": null}, {"id": null, "hits": [{"query": "SCO5088", "subject": "WP_391402666.1", "identity": 60.5, "coverage": 98.28009828009829, "evalue": 2.96e-158, "bitscore": 461.0}], "name": "WP_391402666.1", "ipg": "922179440", "start": 53668, "end": 54880, "strand": 1, "sequence": null}, {"id": null, "hits": [{"query": "SCO5089", "subject": "WP_328881303.1", "identity": 49.367, "coverage": 91.86046511627907, "evalue": 3.32e-17, "bitscore": 79.7}], "name": "WP_328881303.1", "ipg": "787969560", "start": 55904, "end": 56180, "strand": 1, "sequence": null}], "clusters": [{"indices": [1, 2, 3, 0], "subjects": [], "intermediate_genes": [], "score": 6.14227, "start": 52385, "end": 57169, "number": 2787}]}, {"accession": "JBIBFM010000016.1", "subjects": [{"id": null, "hits": [{"query": "SCO5086", "subject": "MFF6981013.1", "identity": 61.628, "coverage": 98.85057471264368, "evalue": 6.7e-108, "bitscore": 322.0}], "name": "MFF6981013.1", "ipg": "922176310", "start": 56380, "end": 57169, "strand": 1, "sequence": null}, {"id": null, "hits": [{"query": "SCO5087", "subject": "MFF6981010.1", "identity": 69.1, "coverage": 88.0085653104925, "evalue": 0.0, "bitscore": 560.0}], "name": "MFF6981010.1", "ipg": "787578992", "start": 52385, "end": 53672, "strand": 1, "sequence": null}, {"id": null, "hits": [{"query": "SCO5088", "subject": "MFF6981011.1", "identity": 60.5, "coverage": 98.28009828009829, "evalue": 2.96e-158, "bitscore": 461.0}], "name": "MFF6981011.1", "ipg": "922179440", "start": 53668, "end": 54880, "strand": 1, "sequence": null}, {"id": null, "hits": [{"query": "SCO5089", "subject": "MFF6981012.1", "identity": 49.367, "coverage": 91.86046511627907, "evalue": 3.32e-17, "bitscore": 79.7}], "name": "MFF6981012.1", "ipg": "787969560", "start": 55904, "end": 56180, "strand": 1, "sequence": null}], "clusters": []}, {"accession": "NZ_JBIBFM010000001.1", "subjects": [{"id": null, "hits": [{"query": "SCO5089", "subject": "WP_391392986.1", "identity": 44.231, "coverage": 60.46511627906976, "evalue": 8.3e-05, "bitscore": 48.1}], "name": "WP_391392986.1", "ipg": "922178650", "start": 42258, "end": 42525, "strand": -1, "sequence": null}], "clusters": []}, {"accession": "JBIBFM010000001.1", "subjects": [{"id": null, "hits": [{"query": "SCO5089", "subject": "MFF6976167.1", "identity": 44.231, "coverage": 60.46511627906976, "evalue": 8.3e-05, "bitscore": 48.1}], "name": "MFF6976167.1", "ipg": "922178650", "start": 42258, "end": 42525, "strand": -1, "sequence": null}], "clusters": []}]}, {"name": "Streptomyces sp.", "strain": "NBC_01794", "scaffolds": [{"accession": "NZ_CP109081.1", "subjects": [{"id": null, "hits": [{"query": "SCO5086", "subject": "WP_326653146.1", "identity": 60.153, "coverage": 100.0, "evalue": 6.92e-108, "bitscore": 322.0}], "name": "WP_326653146.1", "ipg": "774594272", "start": 2479393, "end": 2480179, "strand": -1, "sequence": null}, {"id": null, "hits": [{"query": "SCO5086", "subject": "WP_351457976.1", "identity": 60.536, "coverage": 100.0, "evalue": 9.04e-107, "bitscore": 320.0}], "name": "WP_351457976.1", "ipg": "774592774", "start": 545520, "end": 546306, "strand": -1, "sequence": null}, {"id": null, "hits": [{"query": "SCO5087", "subject": "WP_406730820.1", "identity": 70.874, "coverage": 88.22269807280514, "evalue": 0.0, "bitscore": 596.0}], "name": "WP_406730820.1", "ipg": "774594278", "start": 2483053, "end": 2484334, "strand": -1, "sequence": null}, {"id": null, "hits": [{"query": "SCO5087", "subject": "WP_326654699.1", "identity": 66.99, "coverage": 88.22269807280514, "evalue": 0.0, "bitscore": 563.0}], "name": "WP_326654699.1", "ipg": "774592831", "start": 580640, "end": 581906, "strand": -1, "sequence": null}, {"id": null, "hits": [{"query": "SCO5088", "subject": "WP_326653142.1", "identity": 62.563, "coverage": 97.78869778869779, "evalue": 2.85e-172, "bitscore": 497.0}], "name": "WP_326653142.1", "ipg": "774594260", "start": 2481833, "end": 2483057, "strand": -1, "sequence": null}, {"id": null, "hits": [{"query": "SCO5089", "subject": "WP_326653145.1", "identity": 46.341, "coverage": 95.34883720930233, "evalue": 3.42e-16, "bitscore": 77.0}], "name": "WP_326653145.1", "ipg": "774594233", "start": 2480328, "end": 2480598, "strand": -1, "sequence": null}, {"id": null, "hits": [{"query": "SCO5089", "subject": "WP_326654701.1", "identity": 41.026, "coverage": 90.69767441860465, "evalue": 1.7e-11, "bitscore": 65.1}], "name": "WP_326654701.1", "ipg": "774592808", "start": 579035, "end": 579299, "strand": -1, "sequence": null}], "clusters": [{"indices": [0, 5, 4, 2], "subjects": [], "intermediate_genes": [], "score": 6.1492, "start": 2479393, "end": 2484334, "number": 2789}]}, {"accession": "CP109081.1", "subjects": [{"id": null, "hits": [{"query": "SCO5086", "subject": "WSA99714.1", "identity": 60.153, "coverage": 100.0, "evalue": 6.92e-108, "bitscore": 322.0}], "name": "WSA99714.1", "ipg": "774594272", "start": 2479393, "end": 2480179, "strand": -1, "sequence": null}, {"id": null, "hits": [{"query": "SCO5086", "subject": "WSA98193.1", "identity": 60.536, "coverage": 100.0, "evalue": 9.04e-107, "bitscore": 320.0}], "name": "WSA98193.1", "ipg": "774592774", "start": 545520, "end": 546306, "strand": -1, "sequence": null}, {"id": null, "hits": [{"query": "SCO5087", "subject": "WSA99718.1", "identity": 70.874, "coverage": 88.22269807280514, "evalue": 0.0, "bitscore": 596.0}], "name": "WSA99718.1", "ipg": "774594278", "start": 2483053, "end": 2484334, "strand": -1, "sequence": null}, {"id": null, "hits": [{"query": "SCO5087", "subject": "WSA98229.1", "identity": 66.99, "coverage": 88.22269807280514, "evalue": 0.0, "bitscore": 563.0}], "name": "WSA98229.1", "ipg": "774592831", "start": 580640, "end": 581906, "strand": -1, "sequence": null}, {"id": null, "hits": [{"query": "SCO5088", "subject": "WSA99717.1", "identity": 62.563, "coverage": 97.78869778869779, "evalue": 2.85e-172, "bitscore": 497.0}], "name": "WSA99717.1", "ipg": "774594260", "start": 2481833, "end": 2483057, "strand": -1, "sequence": null}, {"id": null, "hits": [{"query": "SCO5089", "subject": "WSA99715.1", "identity": 46.341, "coverage": 95.34883720930233, "evalue": 3.42e-16, "bitscore": 77.0}], "name": "WSA99715.1", "ipg": "774594233", "start": 2480328, "end": 2480598, "strand": -1, "sequence": null}, {"id": null, "hits": [{"query": "SCO5089", "subject": "WSA98228.1", "identity": 41.026, "coverage": 90.69767441860465, "evalue": 1.7e-11, "bitscore": 65.1}], "name": "WSA98228.1", "ipg": "774592808", "start": 579035, "end": 579299, "strand": -1, "sequence": null}], "clusters": []}]}, {"name": "Streptomyces sp.", "strain": "NBC_01750", "scaffolds": [{"accession": "NZ_CP109137.1", "subjects": [{"id": null, "hits": [{"query": "SCO5086", "subject": "WP_326653146.1", "identity": 60.153, "coverage": 100.0, "evalue": 6.92e-108, "bitscore": 322.0}], "name": "WP_326653146.1", "ipg": "774594272", "start": 6675362, "end": 6676148, "strand": 1, "sequence": null}, {"id": null, "hits": [{"query": "SCO5086", "subject": "WP_326654740.1", "identity": 60.153, "coverage": 100.0, "evalue": 2.8e-105, "bitscore": 316.0}], "name": "WP_326654740.1", "ipg": "774705968", "start": 8507492, "end": 8508278, "strand": 1, "sequence": null}, {"id": null, "hits": [{"query": "SCO5087", "subject": "WP_326653141.1", "identity": 71.117, "coverage": 88.22269807280514, "evalue": 0.0, "bitscore": 598.0}], "name": "WP_326653141.1", "ipg": "774705513", "start": 6669733, "end": 6671014, "strand": 1, "sequence": null}, {"id": null, "hits": [{"query": "SCO5087", "subject": "WP_326654699.1", "identity": 66.99, "coverage": 88.22269807280514, "evalue": 0.0, "bitscore": 563.0}], "name": "WP_326654699.1", "ipg": "774592831", "start": 8471886, "end": 8473152, "strand": 1, "sequence": null}, {"id": null, "hits": [{"query": "SCO5088", "subject": "WP_326653142.1", "identity": 62.563, "coverage": 97.78869778869779, "evalue": 2.85e-172, "bitscore": 497.0}], "name": "WP_326653142.1", "ipg": "774594260", "start": 6671010, "end": 6672234, "strand": 1, "sequence": null}, {"id": null, "hits": [{"query": "SCO5089", "subject": "WP_326653145.1", "identity": 46.341, "coverage": 95.34883720930233, "evalue": 3.42e-16, "bitscore": 77.0}], "name": "WP_326653145.1", "ipg": "774594233", "start": 6674942, "end": 6675212, "strand": 1, "sequence": null}, {"id": null, "hits": [{"query": "SCO5089", "subject": "WP_326654701.1", "identity": 41.026, "coverage": 90.69767441860465, "evalue": 1.7e-11, "bitscore": 65.1}], "name": "WP_326654701.1", "ipg": "774592808", "start": 8474487, "end": 8474751, "strand": 1, "sequence": null}], "clusters": [{"indices": [2, 4, 5, 0], "subjects": [], "intermediate_genes": [], "score": 6.1494, "start": 6669733, "end": 6676148, "number": 2791}]}, {"accession": "CP109137.1", "subjects": [{"id": null, "hits": [{"query": "SCO5086", "subject": "WSD35837.1", "identity": 60.153, "coverage": 100.0, "evalue": 6.92e-108, "bitscore": 322.0}], "name": "WSD35837.1", "ipg": "774594272", "start": 6675362, "end": 6676148, "strand": 1, "sequence": null}, {"id": null, "hits": [{"query": "SCO5086", "subject": "WSD37270.1", "identity": 60.153, "coverage": 100.0, "evalue": 2.8e-105, "bitscore": 316.0}], "name": "WSD37270.1", "ipg": "774705968", "start": 8507492, "end": 8508278, "strand": 1, "sequence": null}, {"id": null, "hits": [{"query": "SCO5087", "subject": "WSD35832.1", "identity": 71.117, "coverage": 88.22269807280514, "evalue": 0.0, "bitscore": 598.0}], "name": "WSD35832.1", "ipg": "774705513", "start": 6669733, "end": 6671014, "strand": 1, "sequence": null}, {"id": null, "hits": [{"query": "SCO5087", "subject": "WSD37233.1", "identity": 66.99, "coverage": 88.22269807280514, "evalue": 0.0, "bitscore": 563.0}], "name": "WSD37233.1", "ipg": "774592831", "start": 8471886, "end": 8473152, "strand": 1, "sequence": null}, {"id": null, "hits": [{"query": "SCO5088", "subject": "WSD35833.1", "identity": 62.563, "coverage": 97.78869778869779, "evalue": 2.85e-172, "bitscore": 497.0}], "name": "WSD35833.1", "ipg": "774594260", "start": 6671010, "end": 6672234, "strand": 1, "sequence": null}, {"id": null, "hits": [{"query": "SCO5089", "subject": "WSD35836.1", "identity": 46.341, "coverage": 95.34883720930233, "evalue": 3.42e-16, "bitscore": 77.0}], "name": "WSD35836.1", "ipg": "774594233", "start": 6674942, "end": 6675212, "strand": 1, "sequence": null}, {"id": null, "hits": [{"query": "SCO5089", "subject": "WSD37235.1", "identity": 41.026, "coverage": 90.69767441860465, "evalue": 1.7e-11, "bitscore": 65.1}], "name": "WSD37235.1", "ipg": "774592808", "start": 8474487, "end": 8474751, "strand": 1, "sequence": null}], "clusters": []}]}, {"name": "Streptomyces sp.", "strain": "wa1071", "scaffolds": [{"accession": "NZ_NTGN01000073.1", "subjects": [{"id": null, "hits": [{"query": "SCO5086", "subject": "WP_097921406.1", "identity": 62.692, "coverage": 99.23371647509579, "evalue": 7.23e-108, "bitscore": 322.0}], "name": "WP_097921406.1", "ipg": "164360865", "start": 16065, "end": 16851, "strand": -1, "sequence": null}, {"id": null, "hits": [{"query": "SCO5087", "subject": "WP_097955224.1", "identity": 68.932, "coverage": 88.22269807280514, "evalue": 0.0, "bitscore": 578.0}], "name": "WP_097955224.1", "ipg": "164373995", "start": 18430, "end": 19711, "strand": -1, "sequence": null}, {"id": null, "hits": [{"query": "SCO5088", "subject": "WP_007453027.1", "identity": 64.25, "coverage": 98.28009828009829, "evalue": 6.03e-173, "bitscore": 499.0}], "name": "WP_007453027.1", "ipg": "26253388", "start": 17213, "end": 18434, "strand": -1, "sequence": null}, {"id": null, "hits": [{"query": "SCO5089", "subject": "WP_007453028.1", "identity": 47.619, "coverage": 97.67441860465115, "evalue": 6.01e-17, "bitscore": 79.0}], "name": "WP_007453028.1", "ipg": "26253389", "start": 16886, "end": 17156, "strand": -1, "sequence": null}], "clusters": [{"indices": [0, 3, 2, 1], "subjects": [], "intermediate_genes": [], "score": 6.1478, "start": 16065, "end": 19711, "number": 2793}]}]}, {"name": "Streptomyces sp.", "strain": "wa1063", "scaffolds": [{"accession": "NZ_NTGO01000001.1", "subjects": [{"id": null, "hits": [{"query": "SCO5086", "subject": "WP_097921406.1", "identity": 62.692, "coverage": 99.23371647509579, "evalue": 7.23e-108, "bitscore": 322.0}], "name": "WP_097921406.1", "ipg": "164360865", "start": 17391, "end": 18177, "strand": 1, "sequence": null}, {"id": null, "hits": [{"query": "SCO5087", "subject": "WP_097910303.1", "identity": 68.689, "coverage": 88.22269807280514, "evalue": 0.0, "bitscore": 577.0}], "name": "WP_097910303.1", "ipg": "164356343", "start": 14531, "end": 15812, "strand": 1, "sequence": null}, {"id": null, "hits": [{"query": "SCO5088", "subject": "WP_007453027.1", "identity": 64.25, "coverage": 98.28009828009829, "evalue": 6.03e-173, "bitscore": 499.0}], "name": "WP_007453027.1", "ipg": "26253388", "start": 15808, "end": 17029, "strand": 1, "sequence": null}, {"id": null, "hits": [{"query": "SCO5089", "subject": "WP_007453028.1", "identity": 47.619, "coverage": 97.67441860465115, "evalue": 6.01e-17, "bitscore": 79.0}], "name": "WP_007453028.1", "ipg": "26253389", "start": 17086, "end": 17356, "strand": 1, "sequence": null}], "clusters": [{"indices": [1, 2, 3, 0], "subjects": [], "intermediate_genes": [], "score": 6.1477, "start": 14531, "end": 18177, "number": 2794}]}]}, {"name": "Streptomyces sp.", "strain": "wa1002", "scaffolds": [{"accession": "NZ_NTGP01000002.1", "subjects": [{"id": null, "hits": [{"query": "SCO5086", "subject": "WP_097921406.1", "identity": 62.692, "coverage": 99.23371647509579, "evalue": 7.23e-108, "bitscore": 322.0}], "name": "WP_097921406.1", "ipg": "164360865", "start": 12249, "end": 13035, "strand": 1, "sequence": null}, {"id": null, "hits": [{"query": "SCO5087", "subject": "WP_097955224.1", "identity": 68.932, "coverage": 88.22269807280514, "evalue": 0.0, "bitscore": 578.0}], "name": "WP_097955224.1", "ipg": "164373995", "start": 9389, "end": 10670, "strand": 1, "sequence": null}, {"id": null, "hits": [{"query": "SCO5088", "subject": "WP_007453027.1", "identity": 64.25, "coverage": 98.28009828009829, "evalue": 6.03e-173, "bitscore": 499.0}], "name": "WP_007453027.1", "ipg": "26253388", "start": 10666, "end": 11887, "strand": 1, "sequence": null}, {"id": null, "hits": [{"query": "SCO5089", "subject": "WP_007453028.1", "identity": 47.619, "coverage": 97.67441860465115, "evalue": 6.01e-17, "bitscore": 79.0}], "name": "WP_007453028.1", "ipg": "26253389", "start": 11944, "end": 12214, "strand": 1, "sequence": null}], "clusters": [{"indices": [1, 2, 3, 0], "subjects": [], "intermediate_genes": [], "score": 6.1478, "start": 9389, "end": 13035, "number": 2795}]}]}, {"name": "Streptomyces sp.", "strain": "NBC_00443", "scaffolds": [{"accession": "NZ_CP107917.1", "subjects": [{"id": null, "hits": [{"query": "SCO5086", "subject": "WP_328427309.1", "identity": 61.628, "coverage": 98.85057471264368, "evalue": 7.4e-108, "bitscore": 322.0}], "name": "WP_328427309.1", "ipg": "787579013", "start": 5634845, "end": 5635634, "strand": 1, "sequence": null}, {"id": null, "hits": [{"query": "SCO5087", "subject": "WP_328427306.1", "identity": 69.1, "coverage": 88.0085653104925, "evalue": 0.0, "bitscore": 560.0}], "name": "WP_328427306.1", "ipg": "787578992", "start": 5631893, "end": 5633180, "strand": 1, "sequence": null}, {"id": null, "hits": [{"query": "SCO5087", "subject": "WP_328425488.1", "identity": 66.43, "coverage": 90.36402569593149, "evalue": 0.0, "bitscore": 553.0}], "name": "WP_328425488.1", "ipg": "787577906", "start": 4272636, "end": 4273923, "strand": -1, "sequence": null}, {"id": null, "hits": [{"query": "SCO5088", "subject": "WP_328427307.1", "identity": 61.29, "coverage": 99.01719901719902, "evalue": 9.68e-166, "bitscore": 481.0}], "name": "WP_328427307.1", "ipg": "787579000", "start": 5633176, "end": 5634388, "strand": 1, "sequence": null}, {"id": null, "hits": [{"query": "SCO5089", "subject": "WP_328427308.1", "identity": 48.101, "coverage": 91.86046511627907, "evalue": 7.8e-17, "bitscore": 78.6}], "name": "WP_328427308.1", "ipg": "787579004", "start": 5634431, "end": 5634707, "strand": 1, "sequence": null}, {"id": null, "hits": [{"query": "SCO5089", "subject": "WP_328425484.1", "identity": 45.122, "coverage": 94.18604651162791, "evalue": 2.62e-11, "bitscore": 64.7}], "name": "WP_328425484.1", "ipg": "787578000", "start": 4271069, "end": 4271333, "strand": -1, "sequence": null}, {"id": null, "hits": [{"query": "SCO5089", "subject": "WP_328423316.1", "identity": 44.231, "coverage": 60.46511627906976, "evalue": 9.66e-05, "bitscore": 47.8}], "name": "WP_328423316.1", "ipg": "787576941", "start": 2906069, "end": 2906336, "strand": -1, "sequence": null}], "clusters": [{"indices": [1, 3, 4, 0], "subjects": [], "intermediate_genes": [], "score": 6.14416, "start": 5631893, "end": 5635634, "number": 2796}]}, {"accession": "CP107917.1", "subjects": [{"id": null, "hits": [{"query": "SCO5086", "subject": "WUH47862.1", "identity": 61.628, "coverage": 98.85057471264368, "evalue": 7.4e-108, "bitscore": 322.0}], "name": "WUH47862.1", "ipg": "787579013", "start": 5634845, "end": 5635634, "strand": 1, "sequence": null}, {"id": null, "hits": [{"query": "SCO5087", "subject": "WUH47859.1", "identity": 69.1, "coverage": 88.0085653104925, "evalue": 0.0, "bitscore": 560.0}], "name": "WUH47859.1", "ipg": "787578992", "start": 5631893, "end": 5633180, "strand": 1, "sequence": null}, {"id": null, "hits": [{"query": "SCO5087", "subject": "WUH46730.1", "identity": 66.43, "coverage": 90.36402569593149, "evalue": 0.0, "bitscore": 553.0}], "name": "WUH46730.1", "ipg": "787577906", "start": 4272636, "end": 4273923, "strand": -1, "sequence": null}, {"id": null, "hits": [{"query": "SCO5088", "subject": "WUH47860.1", "identity": 61.29, "coverage": 99.01719901719902, "evalue": 9.68e-166, "bitscore": 481.0}], "name": "WUH47860.1", "ipg": "787579000", "start": 5633176, "end": 5634388, "strand": 1, "sequence": null}, {"id": null, "hits": [{"query": "SCO5089", "subject": "WUH47861.1", "identity": 48.101, "coverage": 91.86046511627907, "evalue": 7.8e-17, "bitscore": 78.6}], "name": "WUH47861.1", "ipg": "787579004", "start": 5634431, "end": 5634707, "strand": 1, "sequence": null}, {"id": null, "hits": [{"query": "SCO5089", "subject": "WUH46728.1", "identity": 45.122, "coverage": 94.18604651162791, "evalue": 2.62e-11, "bitscore": 64.7}], "name": "WUH46728.1", "ipg": "787578000", "start": 4271069, "end": 4271333, "strand": -1, "sequence": null}, {"id": null, "hits": [{"query": "SCO5089", "subject": "WUH45606.1", "identity": 44.231, "coverage": 60.46511627906976, "evalue": 9.66e-05, "bitscore": 47.8}], "name": "WUH45606.1", "ipg": "787576941", "start": 2906069, "end": 2906336, "strand": -1, "sequence": null}], "clusters": []}]}, {"name": "Streptomyces sp.", "strain": "NPDC059743", "scaffolds": [{"accession": "NZ_JBHWGS010000017.1", "subjects": [{"id": null, "hits": [{"query": "SCO5086", "subject": "WP_385547382.1", "identity": 60.769, "coverage": 99.23371647509579, "evalue": 7.63e-108, "bitscore": 322.0}], "name": "WP_385547382.1", "ipg": "913386234", "start": 54536, "end": 55322, "strand": 1, "sequence": null}, {"id": null, "hits": [{"query": "SCO5087", "subject": "WP_385547373.1", "identity": 68.571, "coverage": 89.93576017130621, "evalue": 0.0, "bitscore": 581.0}], "name": "WP_385547373.1", "ipg": "913389373", "start": 51679, "end": 52957, "strand": 1, "sequence": null}, {"id": null, "hits": [{"query": "SCO5088", "subject": "WP_385547376.1", "identity": 62.095, "coverage": 98.52579852579852, "evalue": 1.15e-168, "bitscore": 488.0}], "name": "WP_385547376.1", "ipg": "913386179", "start": 52953, "end": 54174, "strand": 1, "sequence": null}, {"id": null, "hits": [{"query": "SCO5089", "subject": "WP_385547379.1", "identity": 39.506, "coverage": 94.18604651162791, "evalue": 5.12e-06, "bitscore": 50.8}], "name": "WP_385547379.1", "ipg": "913388921", "start": 54191, "end": 54449, "strand": 1, "sequence": null}], "clusters": [{"indices": [1, 2, 3, 0], "subjects": [], "intermediate_genes": [], "score": 6.14418, "start": 51679, "end": 55322, "number": 2798}]}, {"accession": "JBHWGS010000017.1", "subjects": [{"id": null, "hits": [{"query": "SCO5086", "subject": "MFD7898755.1", "identity": 60.769, "coverage": 99.23371647509579, "evalue": 7.63e-108, "bitscore": 322.0}], "name": "MFD7898755.1", "ipg": "913386234", "start": 54536, "end": 55322, "strand": 1, "sequence": null}, {"id": null, "hits": [{"query": "SCO5087", "subject": "MFD7898752.1", "identity": 68.571, "coverage": 89.93576017130621, "evalue": 0.0, "bitscore": 581.0}], "name": "MFD7898752.1", "ipg": "913389373", "start": 51679, "end": 52957, "strand": 1, "sequence": null}, {"id": null, "hits": [{"query": "SCO5088", "subject": "MFD7898753.1", "identity": 62.095, "coverage": 98.52579852579852, "evalue": 1.15e-168, "bitscore": 488.0}], "name": "MFD7898753.1", "ipg": "913386179", "start": 52953, "end": 54174, "strand": 1, "sequence": null}, {"id": null, "hits": [{"query": "SCO5089", "subject": "MFD7898754.1", "identity": 39.506, "coverage": 94.18604651162791, "evalue": 5.12e-06, "bitscore": 50.8}], "name": "MFD7898754.1", "ipg": "913388921", "start": 54191, "end": 54449, "strand": 1, "sequence": null}], "clusters": []}, {"accession": "NZ_JBHWGS010000014.1", "subjects": [{"id": null, "hits": [{"query": "SCO5086", "subject": "WP_093595218.1", "identity": 57.692, "coverage": 99.61685823754789, "evalue": 5.85e-101, "bitscore": 305.0}], "name": "WP_093595218.1", "ipg": "115108305", "start": 104036, "end": 104822, "strand": -1, "sequence": null}], "clusters": []}, {"accession": "JBHWGS010000014.1", "subjects": [{"id": null, "hits": [{"query": "SCO5086", "subject": "MFD7898159.1", "identity": 57.692, "coverage": 99.61685823754789, "evalue": 5.85e-101, "bitscore": 305.0}], "name": "MFD7898159.1", "ipg": "115108305", "start": 104036, "end": 104822, "strand": -1, "sequence": null}], "clusters": []}]}, {"name": "Streptomyces sp.", "strain": "NPDC059352", "scaffolds": [{"accession": "NZ_JBHYXQ010000006.1", "subjects": [{"id": null, "hits": [{"query": "SCO5086", "subject": "WP_384562101.1", "identity": 63.672, "coverage": 97.31800766283524, "evalue": 8.01e-108, "bitscore": 322.0}], "name": "WP_384562101.1", "ipg": "915722004", "start": 187393, "end": 188188, "strand": 1, "sequence": null}, {"id": null, "hits": [{"query": "SCO5087", "subject": "WP_384562092.1", "identity": 65.385, "coverage": 89.07922912205566, "evalue": 0.0, "bitscore": 554.0}], "name": "WP_384562092.1", "ipg": "915718231", "start": 183523, "end": 184792, "strand": 1, "sequence": null}, {"id": null, "hits": [{"query": "SCO5088", "subject": "WP_384562095.1", "identity": 64.838, "coverage": 98.52579852579852, "evalue": 4.23e-167, "bitscore": 484.0}], "name": "WP_384562095.1", "ipg": "915721344", "start": 184788, "end": 186006, "strand": 1, "sequence": null}, {"id": null, "hits": [{"query": "SCO5089", "subject": "WP_384562111.1", "identity": 54.545, "coverage": 89.53488372093024, "evalue": 4.88e-19, "bitscore": 84.0}], "name": "WP_384562111.1", "ipg": "915717659", "start": 192216, "end": 192480, "strand": 1, "sequence": null}, {"id": null, "hits": [{"query": "SCO5089", "subject": "WP_024758534.1", "identity": 49.091, "coverage": 63.95348837209303, "evalue": 1.6e-08, "bitscore": 57.4}], "name": "WP_024758534.1", "ipg": "52282588", "start": 210216, "end": 210477, "strand": 1, "sequence": null}], "clusters": [{"indices": [1, 2, 0, 3, 4], "subjects": [], "intermediate_genes": [], "score": 6.15014, "start": 183523, "end": 210477, "number": 2800}]}, {"accession": "JBHYXQ010000006.1", "subjects": [{"id": null, "hits": [{"query": "SCO5086", "subject": "MFE2556128.1", "identity": 63.672, "coverage": 97.31800766283524, "evalue": 8.01e-108, "bitscore": 322.0}], "name": "MFE2556128.1", "ipg": "915722004", "start": 187393, "end": 188188, "strand": 1, "sequence": null}, {"id": null, "hits": [{"query": "SCO5087", "subject": "MFE2556125.1", "identity": 65.385, "coverage": 89.07922912205566, "evalue": 0.0, "bitscore": 554.0}], "name": "MFE2556125.1", "ipg": "915718231", "start": 183523, "end": 184792, "strand": 1, "sequence": null}, {"id": null, "hits": [{"query": "SCO5088", "subject": "MFE2556126.1", "identity": 64.838, "coverage": 98.52579852579852, "evalue": 4.23e-167, "bitscore": 484.0}], "name": "MFE2556126.1", "ipg": "915721344", "start": 184788, "end": 186006, "strand": 1, "sequence": null}, {"id": null, "hits": [{"query": "SCO5089", "subject": "MFE2556132.1", "identity": 54.545, "coverage": 89.53488372093024, "evalue": 4.88e-19, "bitscore": 84.0}], "name": "MFE2556132.1", "ipg": "915717659", "start": 192216, "end": 192480, "strand": 1, "sequence": null}, {"id": null, "hits": [{"query": "SCO5089", "subject": "MFE2556149.1", "identity": 49.091, "coverage": 63.95348837209303, "evalue": 1.6e-08, "bitscore": 57.4}], "name": "MFE2556149.1", "ipg": "52282588", "start": 210216, "end": 210477, "strand": 1, "sequence": null}], "clusters": []}, {"accession": "NZ_JBHYXQ010000020.1", "subjects": [{"id": null, "hits": [{"query": "SCO5086", "subject": "WP_384567771.1", "identity": 59.004, "coverage": 100.0, "evalue": 1e-105, "bitscore": 317.0}], "name": "WP_384567771.1", "ipg": "915716050", "start": 85163, "end": 85949, "strand": 1, "sequence": null}, {"id": null, "hits": [{"query": "SCO5087", "subject": "WP_384567764.1", "identity": 69.565, "coverage": 88.6509635974304, "evalue": 0.0, "bitscore": 585.0}], "name": "WP_384567764.1", "ipg": "915721331", "start": 82116, "end": 83385, "strand": 1, "sequence": null}, {"id": null, "hits": [{"query": "SCO5088", "subject": "WP_384567767.1", "identity": 59.296, "coverage": 97.78869778869779, "evalue": 8.39e-164, "bitscore": 476.0}], "name": "WP_384567767.1", "ipg": "915715802", "start": 83381, "end": 84599, "strand": 1, "sequence": null}, {"id": null, "hits": [{"query": "SCO5089", "subject": "WP_384567769.1", "identity": 48.78, "coverage": 95.34883720930233, "evalue": 3.74e-16, "bitscore": 77.0}], "name": "WP_384567769.1", "ipg": "786980452", "start": 84782, "end": 85055, "strand": 1, "sequence": null}], "clusters": [{"indices": [1, 2, 3, 0], "subjects": [], "intermediate_genes": [], "score": 6.1455, "start": 82116, "end": 85949, "number": 2802}]}, {"accession": "JBHYXQ010000020.1", "subjects": [{"id": null, "hits": [{"query": "SCO5086", "subject": "MFE2558251.1", "identity": 59.004, "coverage": 100.0, "evalue": 1e-105, "bitscore": 317.0}], "name": "MFE2558251.1", "ipg": "915716050", "start": 85163, "end": 85949, "strand": 1, "sequence": null}, {"id": null, "hits": [{"query": "SCO5087", "subject": "MFE2558248.1", "identity": 69.565, "coverage": 88.6509635974304, "evalue": 0.0, "bitscore": 585.0}], "name": "MFE2558248.1", "ipg": "915721331", "start": 82116, "end": 83385, "strand": 1, "sequence": null}, {"id": null, "hits": [{"query": "SCO5088", "subject": "MFE2558249.1", "identity": 59.296, "coverage": 97.78869778869779, "evalue": 8.39e-164, "bitscore": 476.0}], "name": "MFE2558249.1", "ipg": "915715802", "start": 83381, "end": 84599, "strand": 1, "sequence": null}, {"id": null, "hits": [{"query": "SCO5089", "subject": "MFE2558250.1", "identity": 48.78, "coverage": 95.34883720930233, "evalue": 3.74e-16, "bitscore": 77.0}], "name": "MFE2558250.1", "ipg": "786980452", "start": 84782, "end": 85055, "strand": 1, "sequence": null}], "clusters": []}]}, {"name": "Streptomyces sp.", "strain": "NBC_01477", "scaffolds": [{"accession": "NZ_CP109445.1", "subjects": [{"id": null, "hits": [{"query": "SCO5086", "subject": "WP_329172303.1", "identity": 60.618, "coverage": 98.46743295019157, "evalue": 8.43e-108, "bitscore": 322.0}], "name": "WP_329172303.1", "ipg": "788433346", "start": 850786, "end": 851596, "strand": 1, "sequence": null}, {"id": null, "hits": [{"query": "SCO5087", "subject": "WP_329172313.1", "identity": 70.388, "coverage": 88.22269807280514, "evalue": 0.0, "bitscore": 592.0}], "name": "WP_329172313.1", "ipg": "788433349", "start": 856606, "end": 857908, "strand": -1, "sequence": null}, {"id": null, "hits": [{"query": "SCO5088", "subject": "WP_329172312.1", "identity": 61.596, "coverage": 98.28009828009829, "evalue": 1.57e-155, "bitscore": 455.0}], "name": "WP_329172312.1", "ipg": "788433385", "start": 855389, "end": 856610, "strand": -1, "sequence": null}, {"id": null, "hits": [{"query": "SCO5089", "subject": "WP_329172311.1", "identity": 47.619, "coverage": 96.51162790697676, "evalue": 2.85e-14, "bitscore": 72.0}], "name": "WP_329172311.1", "ipg": "788433393", "start": 855052, "end": 855313, "strand": -1, "sequence": null}], "clusters": [{"indices": [0, 3, 2, 1], "subjects": [], "intermediate_genes": [], "score": 6.1441, "start": 850786, "end": 857908, "number": 2804}]}, {"accession": "CP109445.1", "subjects": [{"id": null, "hits": [{"query": "SCO5086", "subject": "WUV71744.1", "identity": 60.618, "coverage": 98.46743295019157, "evalue": 8.43e-108, "bitscore": 322.0}], "name": "WUV71744.1", "ipg": "788433346", "start": 850786, "end": 851596, "strand": 1, "sequence": null}, {"id": null, "hits": [{"query": "SCO5087", "subject": "WUV71750.1", "identity": 70.388, "coverage": 88.22269807280514, "evalue": 0.0, "bitscore": 592.0}], "name": "WUV71750.1", "ipg": "788433349", "start": 856606, "end": 857908, "strand": -1, "sequence": null}, {"id": null, "hits": [{"query": "SCO5088", "subject": "WUV71749.1", "identity": 61.596, "coverage": 98.28009828009829, "evalue": 1.57e-155, "bitscore": 455.0}], "name": "WUV71749.1", "ipg": "788433385", "start": 855389, "end": 856610, "strand": -1, "sequence": null}, {"id": null, "hits": [{"query": "SCO5089", "subject": "WUV71748.1", "identity": 47.619, "coverage": 96.51162790697676, "evalue": 2.85e-14, "bitscore": 72.0}], "name": "WUV71748.1", "ipg": "788433393", "start": 855052, "end": 855313, "strand": -1, "sequence": null}], "clusters": []}]}, {"name": "Streptomyces sp.", "strain": "WZ.A104", "scaffolds": [{"accession": "NZ_NWVL01000005.1", "subjects": [{"id": null, "hits": [{"query": "SCO5086", "subject": "WP_096624040.1", "identity": 61.303, "coverage": 100.0, "evalue": 9.19e-108, "bitscore": 322.0}], "name": "WP_096624040.1", "ipg": "161374657", "start": 33390, "end": 34176, "strand": 1, "sequence": null}, {"id": null, "hits": [{"query": "SCO5087", "subject": "WP_096624034.1", "identity": 71.154, "coverage": 89.07922912205566, "evalue": 0.0, "bitscore": 599.0}], "name": "WP_096624034.1", "ipg": "161374658", "start": 30582, "end": 31863, "strand": 1, "sequence": null}, {"id": null, "hits": [{"query": "SCO5088", "subject": "WP_096624036.1", "identity": 60.553, "coverage": 97.78869778869779, "evalue": 1.3e-162, "bitscore": 473.0}], "name": "WP_096624036.1", "ipg": "161374748", "start": 31859, "end": 33122, "strand": 1, "sequence": null}, {"id": null, "hits": [{"query": "SCO5089", "subject": "WP_096624038.1", "identity": 41.975, "coverage": 94.18604651162791, "evalue": 9.8e-13, "bitscore": 68.2}], "name": "WP_096624038.1", "ipg": "161374665", "start": 33108, "end": 33378, "strand": 1, "sequence": null}], "clusters": [{"indices": [1, 2, 3, 0], "subjects": [], "intermediate_genes": [], "score": 6.14622, "start": 30582, "end": 34176, "number": 2806}]}, {"accession": "NWVL01000005.1", "subjects": [{"id": null, "hits": [{"query": "SCO5086", "subject": "PCG87286.1", "identity": 61.303, "coverage": 100.0, "evalue": 9.19e-108, "bitscore": 322.0}], "name": "PCG87286.1", "ipg": "161374657", "start": 33390, "end": 34176, "strand": 1, "sequence": null}, {"id": null, "hits": [{"query": "SCO5087", "subject": "PCG87283.1", "identity": 71.154, "coverage": 89.07922912205566, "evalue": 0.0, "bitscore": 599.0}], "name": "PCG87283.1", "ipg": "161374658", "start": 30582, "end": 31863, "strand": 1, "sequence": null}, {"id": null, "hits": [{"query": "SCO5088", "subject": "PCG87284.1", "identity": 60.553, "coverage": 97.78869778869779, "evalue": 1.3e-162, "bitscore": 473.0}], "name": "PCG87284.1", "ipg": "161374748", "start": 31859, "end": 33122, "strand": 1, "sequence": null}, {"id": null, "hits": [{"query": "SCO5089", "subject": "PCG87285.1", "identity": 41.975, "coverage": 94.18604651162791, "evalue": 9.8e-13, "bitscore": 68.2}], "name": "PCG87285.1", "ipg": "161374665", "start": 33108, "end": 33378, "strand": 1, "sequence": null}], "clusters": []}]}, {"name": "Streptomyces sp.", "strain": "SID7814", "scaffolds": [{"accession": "NZ_WWHE01000001.1", "subjects": [{"id": null, "hits": [{"query": "SCO5086", "subject": "WP_015037164.1", "identity": 60.853, "coverage": 98.85057471264368, "evalue": 9.23e-108, "bitscore": 322.0}], "name": "WP_015037164.1", "ipg": "23010865", "start": 6511803, "end": 6512598, "strand": 1, "sequence": null}, {"id": null, "hits": [{"query": "SCO5088", "subject": "WP_015037162.1", "identity": 61.25, "coverage": 98.28009828009829, "evalue": 3.02e-161, "bitscore": 469.0}], "name": "WP_015037162.1", "ipg": "23010864", "start": 6510201, "end": 6511416, "strand": 1, "sequence": null}, {"id": null, "hits": [{"query": "SCO5089", "subject": "WP_015037163.1", "identity": 48.78, "coverage": 95.34883720930233, "evalue": 9.78e-18, "bitscore": 80.9}], "name": "WP_015037163.1", "ipg": "456330", "start": 6511458, "end": 6511728, "strand": 1, "sequence": null}], "clusters": [{"indices": [1, 2, 0], "subjects": [], "intermediate_genes": [], "score": 4.08719, "start": 6510201, "end": 6512598, "number": 2808}]}]}, {"name": "Streptomyces sp.", "strain": "NPDC102394", "scaffolds": [{"accession": "NZ_JBIWKW010000017.1", "subjects": [{"id": null, "hits": [{"query": "SCO5086", "subject": "WP_403962474.1", "identity": 61.686, "coverage": 100.0, "evalue": 9.39e-108, "bitscore": 322.0}], "name": "WP_403962474.1", "ipg": "940676036", "start": 131111, "end": 131897, "strand": -1, "sequence": null}, {"id": null, "hits": [{"query": "SCO5087", "subject": "WP_403962341.1", "identity": 65.291, "coverage": 88.22269807280514, "evalue": 0.0, "bitscore": 527.0}], "name": "WP_403962341.1", "ipg": "940672589", "start": 54589, "end": 55855, "strand": -1, "sequence": null}, {"id": null, "hits": [{"query": "SCO5089", "subject": "WP_058920580.1", "identity": 46.512, "coverage": 98.83720930232558, "evalue": 7.84e-15, "bitscore": 73.6}], "name": "WP_058920580.1", "ipg": "100561985", "start": 131914, "end": 132190, "strand": -1, "sequence": null}], "clusters": []}, {"accession": "JBIWKW010000017.1", "subjects": [{"id": null, "hits": [{"query": "SCO5086", "subject": "MFJ9121613.1", "identity": 61.686, "coverage": 100.0, "evalue": 9.39e-108, "bitscore": 322.0}], "name": "MFJ9121613.1", "ipg": "940676036", "start": 131111, "end": 131897, "strand": -1, "sequence": null}, {"id": null, "hits": [{"query": "SCO5087", "subject": "MFJ9121550.1", "identity": 65.291, "coverage": 88.22269807280514, "evalue": 0.0, "bitscore": 527.0}], "name": "MFJ9121550.1", "ipg": "940672589", "start": 54589, "end": 55855, "strand": -1, "sequence": null}, {"id": null, "hits": [{"query": "SCO5089", "subject": "MFJ9121614.1", "identity": 46.512, "coverage": 98.83720930232558, "evalue": 7.84e-15, "bitscore": 73.6}], "name": "MFJ9121614.1", "ipg": "100561985", "start": 131914, "end": 132190, "strand": -1, "sequence": null}], "clusters": []}, {"accession": "NZ_JBIWKW010000014.1", "subjects": [{"id": null, "hits": [{"query": "SCO5089", "subject": "WP_249834566.1", "identity": 36.047, "coverage": 100.0, "evalue": 4.96e-06, "bitscore": 50.8}], "name": "WP_249834566.1", "ipg": "554028753", "start": 108682, "end": 108940, "strand": 1, "sequence": null}], "clusters": []}, {"accession": "JBIWKW010000014.1", "subjects": [{"id": null, "hits": [{"query": "SCO5089", "subject": "MFJ9121087.1", "identity": 36.047, "coverage": 100.0, "evalue": 4.96e-06, "bitscore": 50.8}], "name": "MFJ9121087.1", "ipg": "554028753", "start": 108682, "end": 108940, "strand": 1, "sequence": null}], "clusters": []}]}, {"name": "Streptomyces sp.", "strain": "NPDC051987", "scaffolds": [{"accession": "NZ_JBFAXI010000027.1", "subjects": [{"id": null, "hits": [{"query": "SCO5086", "subject": "WP_365706030.1", "identity": 62.452, "coverage": 100.0, "evalue": 1.08e-107, "bitscore": 322.0}], "name": "WP_365706030.1", "ipg": "878018642", "start": 7065, "end": 7851, "strand": 1, "sequence": null}, {"id": null, "hits": [{"query": "SCO5087", "subject": "WP_365706026.1", "identity": 70.309, "coverage": 90.14989293361884, "evalue": 0.0, "bitscore": 592.0}], "name": "WP_365706026.1", "ipg": "878016295", "start": 3819, "end": 5094, "strand": 1, "sequence": null}, {"id": null, "hits": [{"query": "SCO5088", "subject": "WP_365706027.1", "identity": 61.809, "coverage": 97.78869778869779, "evalue": 9.16e-151, "bitscore": 442.0}], "name": "WP_365706027.1", "ipg": "878020417", "start": 5090, "end": 6299, "strand": 1, "sequence": null}, {"id": null, "hits": [{"query": "SCO5089", "subject": "WP_234535818.1", "identity": 47.126, "coverage": 100.0, "evalue": 5.8e-16, "bitscore": 76.3}], "name": "WP_234535818.1", "ipg": "516533999", "start": 6698, "end": 6971, "strand": 1, "sequence": null}], "clusters": [{"indices": [1, 2, 3, 0], "subjects": [], "intermediate_genes": [], "score": 6.14323, "start": 3819, "end": 7851, "number": 2809}]}, {"accession": "JBFAXI010000027.1", "subjects": [{"id": null, "hits": [{"query": "SCO5086", "subject": "MEV5955429.1", "identity": 62.452, "coverage": 100.0, "evalue": 1.08e-107, "bitscore": 322.0}], "name": "MEV5955429.1", "ipg": "878018642", "start": 7065, "end": 7851, "strand": 1, "sequence": null}, {"id": null, "hits": [{"query": "SCO5087", "subject": "MEV5955426.1", "identity": 70.309, "coverage": 90.14989293361884, "evalue": 0.0, "bitscore": 592.0}], "name": "MEV5955426.1", "ipg": "878016295", "start": 3819, "end": 5094, "strand": 1, "sequence": null}, {"id": null, "hits": [{"query": "SCO5088", "subject": "MEV5955427.1", "identity": 61.809, "coverage": 97.78869778869779, "evalue": 9.16e-151, "bitscore": 442.0}], "name": "MEV5955427.1", "ipg": "878020417", "start": 5090, "end": 6299, "strand": 1, "sequence": null}, {"id": null, "hits": [{"query": "SCO5089", "subject": "MEV5955428.1", "identity": 47.126, "coverage": 100.0, "evalue": 5.8e-16, "bitscore": 76.3}], "name": "MEV5955428.1", "ipg": "516533999", "start": 6698, "end": 6971, "strand": 1, "sequence": null}], "clusters": []}, {"accession": "NZ_JBFAXI010000023.1", "subjects": [{"id": null, "hits": [{"query": "SCO5089", "subject": "WP_089101200.1", "identity": 39.024, "coverage": 95.34883720930233, "evalue": 1.33e-06, "bitscore": 52.4}], "name": "WP_089101200.1", "ipg": "125101171", "start": 87416, "end": 87668, "strand": 1, "sequence": null}], "clusters": []}, {"accession": "JBFAXI010000023.1", "subjects": [{"id": null, "hits": [{"query": "SCO5089", "subject": "MEV5955123.1", "identity": 39.024, "coverage": 95.34883720930233, "evalue": 1.33e-06, "bitscore": 52.4}], "name": "MEV5955123.1", "ipg": "125101171", "start": 87416, "end": 87668, "strand": 1, "sequence": null}], "clusters": []}]}, {"name": "Streptomyces sp.", "strain": "NPDC060053", "scaffolds": [{"accession": "NZ_JBHWVZ010000053.1", "subjects": [{"id": null, "hits": [{"query": "SCO5086", "subject": "WP_385566423.1", "identity": 59.77, "coverage": 100.0, "evalue": 1.08e-107, "bitscore": 322.0}], "name": "WP_385566423.1", "ipg": "914392702", "start": 5194, "end": 5980, "strand": 1, "sequence": null}, {"id": null, "hits": [{"query": "SCO5087", "subject": "WP_385566416.1", "identity": 70.146, "coverage": 88.22269807280514, "evalue": 0.0, "bitscore": 577.0}], "name": "WP_385566416.1", "ipg": "914388573", "start": 2246, "end": 3518, "strand": 1, "sequence": null}, {"id": null, "hits": [{"query": "SCO5088", "subject": "WP_385566418.1", "identity": 61.25, "coverage": 98.28009828009829, "evalue": 2.41e-164, "bitscore": 477.0}], "name": "WP_385566418.1", "ipg": "914391126", "start": 3514, "end": 4729, "strand": 1, "sequence": null}, {"id": null, "hits": [{"query": "SCO5089", "subject": "WP_385566421.1", "identity": 49.425, "coverage": 100.0, "evalue": 2.58e-16, "bitscore": 77.4}], "name": "WP_385566421.1", "ipg": "914391608", "start": 4829, "end": 5102, "strand": 1, "sequence": null}], "clusters": [{"indices": [1, 2, 3, 0], "subjects": [], "intermediate_genes": [], "score": 6.14534, "start": 2246, "end": 5980, "number": 2811}]}, {"accession": "JBHWVZ010000053.1", "subjects": [{"id": null, "hits": [{"query": "SCO5086", "subject": "MFD9322367.1", "identity": 59.77, "coverage": 100.0, "evalue": 1.08e-107, "bitscore": 322.0}], "name": "MFD9322367.1", "ipg": "914392702", "start": 5194, "end": 5980, "strand": 1, "sequence": null}, {"id": null, "hits": [{"query": "SCO5087", "subject": "MFD9322364.1", "identity": 70.146, "coverage": 88.22269807280514, "evalue": 0.0, "bitscore": 577.0}], "name": "MFD9322364.1", "ipg": "914388573", "start": 2246, "end": 3518, "strand": 1, "sequence": null}, {"id": null, "hits": [{"query": "SCO5088", "subject": "MFD9322365.1", "identity": 61.25, "coverage": 98.28009828009829, "evalue": 2.41e-164, "bitscore": 477.0}], "name": "MFD9322365.1", "ipg": "914391126", "start": 3514, "end": 4729, "strand": 1, "sequence": null}, {"id": null, "hits": [{"query": "SCO5089", "subject": "MFD9322366.1", "identity": 49.425, "coverage": 100.0, "evalue": 2.58e-16, "bitscore": 77.4}], "name": "MFD9322366.1", "ipg": "914391608", "start": 4829, "end": 5102, "strand": 1, "sequence": null}], "clusters": []}, {"accession": "NZ_JBHWVZ010000006.1", "subjects": [{"id": null, "hits": [{"query": "SCO5089", "subject": "WP_384125052.1", "identity": 39.08, "coverage": 100.0, "evalue": 2.21e-05, "bitscore": 49.3}], "name": "WP_384125052.1", "ipg": "914391500", "start": 885, "end": 1140, "strand": -1, "sequence": null}], "clusters": []}, {"accession": "JBHWVZ010000006.1", "subjects": [{"id": null, "hits": [{"query": "SCO5089", "subject": "MFD9317630.1", "identity": 39.08, "coverage": 100.0, "evalue": 2.21e-05, "bitscore": 49.3}], "name": "MFD9317630.1", "ipg": "914391500", "start": 885, "end": 1140, "strand": -1, "sequence": null}], "clusters": []}]}, {"name": "Streptomyces sp.", "strain": "NPDC000410", "scaffolds": [{"accession": "NZ_JBEPDM010000048.1", "subjects": [{"id": null, "hits": [{"query": "SCO5086", "subject": "WP_351581335.1", "identity": 63.386, "coverage": 97.31800766283524, "evalue": 1.12e-107, "bitscore": 322.0}], "name": "WP_351581335.1", "ipg": "862109130", "start": 30792, "end": 31581, "strand": -1, "sequence": null}, {"id": null, "hits": [{"query": "SCO5087", "subject": "WP_351581342.1", "identity": 66.262, "coverage": 88.22269807280514, "evalue": 0.0, "bitscore": 544.0}], "name": "WP_351581342.1", "ipg": "862109694", "start": 39436, "end": 40702, "strand": -1, "sequence": null}], "clusters": []}, {"accession": "JBEPDM010000048.1", "subjects": [{"id": null, "hits": [{"query": "SCO5086", "subject": "MER7000157.1", "identity": 63.386, "coverage": 97.31800766283524, "evalue": 1.12e-107, "bitscore": 322.0}], "name": "MER7000157.1", "ipg": "862109130", "start": 30792, "end": 31581, "strand": -1, "sequence": null}, {"id": null, "hits": [{"query": "SCO5087", "subject": "MER7000164.1", "identity": 66.262, "coverage": 88.22269807280514, "evalue": 0.0, "bitscore": 544.0}], "name": "MER7000164.1", "ipg": "862109694", "start": 39436, "end": 40702, "strand": -1, "sequence": null}], "clusters": []}]}, {"name": "Streptomyces sp.", "strain": "AmelKG-E11A", "scaffolds": [{"accession": "NZ_KZ303484.1", "subjects": [{"id": null, "hits": [{"query": "SCO5086", "subject": "WP_073784291.1", "identity": 60.92, "coverage": 100.0, "evalue": 1.13e-107, "bitscore": 322.0}], "name": "WP_073784291.1", "ipg": "132262527", "start": 35442, "end": 36228, "strand": 1, "sequence": null}, {"id": null, "hits": [{"query": "SCO5088", "subject": "WP_099284576.1", "identity": 58.942, "coverage": 97.54299754299754, "evalue": 1.9e-148, "bitscore": 437.0}], "name": "WP_099284576.1", "ipg": "117062858", "start": 26003, "end": 27212, "strand": -1, "sequence": null}, {"id": null, "hits": [{"query": "SCO5089", "subject": "WP_073784289.1", "identity": 43.21, "coverage": 94.18604651162791, "evalue": 2.13e-12, "bitscore": 67.4}], "name": "WP_073784289.1", "ipg": "117062865", "start": 34938, "end": 35208, "strand": -1, "sequence": null}, {"id": null, "hits": [{"query": "SCO5089", "subject": "WP_187337654.1", "identity": 46.97, "coverage": 69.76744186046511, "evalue": 1.61e-08, "bitscore": 57.4}], "name": "WP_187337654.1", "ipg": "117062856", "start": 24163, "end": 24415, "strand": -1, "sequence": null}], "clusters": [{"indices": [3, 1, 2, 0], "subjects": [], "intermediate_genes": [], "score": 6.08838, "start": 24163, "end": 36228, "number": 2813}]}, {"accession": "FMHM01000003.1", "subjects": [{"id": null, "hits": [{"query": "SCO5088", "subject": "SCK14839.1", "identity": 58.942, "coverage": 97.54299754299754, "evalue": 1.9e-148, "bitscore": 437.0}], "name": "SCK14839.1", "ipg": "117062858", "start": 26003, "end": 27212, "strand": -1, "sequence": null}, {"id": null, "hits": [{"query": "SCO5089", "subject": "SCK14916.1", "identity": 43.21, "coverage": 94.18604651162791, "evalue": 2.13e-12, "bitscore": 67.4}], "name": "SCK14916.1", "ipg": "117062865", "start": 34938, "end": 35208, "strand": -1, "sequence": null}, {"id": null, "hits": [{"query": "SCO5089", "subject": "SCK14818.1", "identity": 46.97, "coverage": 69.76744186046511, "evalue": 1.61e-08, "bitscore": 57.4}], "name": "SCK14818.1", "ipg": "117062856", "start": 24163, "end": 24415, "strand": -1, "sequence": null}], "clusters": []}]}, {"name": "Streptomyces sp.", "strain": "SID4919", "scaffolds": [{"accession": "NZ_WWJN01000038.1", "subjects": [{"id": null, "hits": [{"query": "SCO5086", "subject": "WP_073784291.1", "identity": 60.92, "coverage": 100.0, "evalue": 1.13e-107, "bitscore": 322.0}], "name": "WP_073784291.1", "ipg": "132262527", "start": 35442, "end": 36228, "strand": 1, "sequence": null}, {"id": null, "hits": [{"query": "SCO5088", "subject": "WP_099284576.1", "identity": 58.942, "coverage": 97.54299754299754, "evalue": 1.9e-148, "bitscore": 437.0}], "name": "WP_099284576.1", "ipg": "117062858", "start": 26003, "end": 27212, "strand": -1, "sequence": null}, {"id": null, "hits": [{"query": "SCO5089", "subject": "WP_073784289.1", "identity": 43.21, "coverage": 94.18604651162791, "evalue": 2.13e-12, "bitscore": 67.4}], "name": "WP_073784289.1", "ipg": "117062865", "start": 34938, "end": 35208, "strand": -1, "sequence": null}, {"id": null, "hits": [{"query": "SCO5089", "subject": "WP_187337654.1", "identity": 46.97, "coverage": 69.76744186046511, "evalue": 1.61e-08, "bitscore": 57.4}], "name": "WP_187337654.1", "ipg": "117062856", "start": 24163, "end": 24415, "strand": -1, "sequence": null}], "clusters": [{"indices": [3, 1, 2, 0], "subjects": [], "intermediate_genes": [], "score": 6.08838, "start": 24163, "end": 36228, "number": 2814}]}, {"accession": "WWJN01000038.1", "subjects": [{"id": null, "hits": [{"query": "SCO5086", "subject": "MYY11058.1", "identity": 60.92, "coverage": 100.0, "evalue": 1.13e-107, "bitscore": 322.0}], "name": "MYY11058.1", "ipg": "132262527", "start": 35442, "end": 36228, "strand": 1, "sequence": null}, {"id": null, "hits": [{"query": "SCO5088", "subject": "MYY11050.1", "identity": 58.942, "coverage": 97.54299754299754, "evalue": 1.9e-148, "bitscore": 437.0}], "name": "MYY11050.1", "ipg": "117062858", "start": 26003, "end": 27212, "strand": -1, "sequence": null}, {"id": null, "hits": [{"query": "SCO5089", "subject": "MYY11057.1", "identity": 43.21, "coverage": 94.18604651162791, "evalue": 2.13e-12, "bitscore": 67.4}], "name": "MYY11057.1", "ipg": "117062865", "start": 34938, "end": 35208, "strand": -1, "sequence": null}], "clusters": [{"indices": [1, 2, 0], "subjects": [], "intermediate_genes": [], "score": 4.08264, "start": 26003, "end": 36228, "number": 2815}]}]}, {"name": "Streptomyces sp.", "strain": "NPDC000404", "scaffolds": [{"accession": "NZ_JBEPDN010000002.1", "subjects": [{"id": null, "hits": [{"query": "SCO5086", "subject": "WP_345082553.1", "identity": 67.46, "coverage": 96.55172413793103, "evalue": 1.13e-107, "bitscore": 322.0}], "name": "WP_345082553.1", "ipg": "843830083", "start": 499019, "end": 499832, "strand": 1, "sequence": null}, {"id": null, "hits": [{"query": "SCO5087", "subject": "WP_345082233.1", "identity": 69.007, "coverage": 88.43683083511777, "evalue": 0.0, "bitscore": 558.0}], "name": "WP_345082233.1", "ipg": "843829987", "start": 496141, "end": 497479, "strand": 1, "sequence": null}, {"id": null, "hits": [{"query": "SCO5088", "subject": "WP_345082236.1", "identity": 56.784, "coverage": 97.78869778869779, "evalue": 6.76e-143, "bitscore": 423.0}], "name": "WP_345082236.1", "ipg": "813613321", "start": 497475, "end": 498720, "strand": 1, "sequence": null}], "clusters": [{"indices": [1, 2, 0], "subjects": [], "intermediate_genes": [], "score": 4.1303, "start": 496141, "end": 499832, "number": 2816}]}, {"accession": "JBEPDN010000002.1", "subjects": [{"id": null, "hits": [{"query": "SCO5086", "subject": "MER7023993.1", "identity": 67.46, "coverage": 96.55172413793103, "evalue": 1.13e-107, "bitscore": 322.0}], "name": "MER7023993.1", "ipg": "843830083", "start": 499019, "end": 499832, "strand": 1, "sequence": null}, {"id": null, "hits": [{"query": "SCO5087", "subject": "MER7023991.1", "identity": 69.007, "coverage": 88.43683083511777, "evalue": 0.0, "bitscore": 558.0}], "name": "MER7023991.1", "ipg": "843829987", "start": 496141, "end": 497479, "strand": 1, "sequence": null}, {"id": null, "hits": [{"query": "SCO5088", "subject": "MER7023992.1", "identity": 56.784, "coverage": 97.78869778869779, "evalue": 6.76e-143, "bitscore": 423.0}], "name": "MER7023992.1", "ipg": "813613321", "start": 497475, "end": 498720, "strand": 1, "sequence": null}], "clusters": []}]}, {"name": "Streptomyces sp.", "strain": "NPDC094471", "scaffolds": [{"accession": "NZ_JBEOTM010000028.1", "subjects": [{"id": null, "hits": [{"query": "SCO5086", "subject": "WP_351328198.1", "identity": 62.069, "coverage": 100.0, "evalue": 1.18e-107, "bitscore": 322.0}], "name": "WP_351328198.1", "ipg": "861334271", "start": 80898, "end": 81684, "strand": 1, "sequence": null}, {"id": null, "hits": [{"query": "SCO5087", "subject": "WP_351328193.1", "identity": 69.834, "coverage": 90.14989293361884, "evalue": 0.0, "bitscore": 590.0}], "name": "WP_351328193.1", "ipg": "861334534", "start": 77789, "end": 79064, "strand": 1, "sequence": null}, {"id": null, "hits": [{"query": "SCO5088", "subject": "WP_351328195.1", "identity": 60.804, "coverage": 97.78869778869779, "evalue": 2.29e-161, "bitscore": 469.0}], "name": "WP_351328195.1", "ipg": "861660773", "start": 79060, "end": 80269, "strand": 1, "sequence": null}, {"id": null, "hits": [{"query": "SCO5089", "subject": "WP_351328196.1", "identity": 48.193, "coverage": 95.34883720930233, "evalue": 1.07e-15, "bitscore": 75.9}], "name": "WP_351328196.1", "ipg": "861335600", "start": 80512, "end": 80788, "strand": 1, "sequence": null}], "clusters": [{"indices": [1, 2, 3, 0], "subjects": [], "intermediate_genes": [], "score": 6.14569, "start": 77789, "end": 81684, "number": 2818}]}, {"accession": "JBEOTM010000028.1", "subjects": [{"id": null, "hits": [{"query": "SCO5086", "subject": "MER7938356.1", "identity": 62.069, "coverage": 100.0, "evalue": 1.18e-107, "bitscore": 322.0}], "name": "MER7938356.1", "ipg": "861334271", "start": 80898, "end": 81684, "strand": 1, "sequence": null}, {"id": null, "hits": [{"query": "SCO5087", "subject": "MER7938353.1", "identity": 69.834, "coverage": 90.14989293361884, "evalue": 0.0, "bitscore": 590.0}], "name": "MER7938353.1", "ipg": "861334534", "start": 77789, "end": 79064, "strand": 1, "sequence": null}, {"id": null, "hits": [{"query": "SCO5088", "subject": "MER7938354.1", "identity": 60.804, "coverage": 97.78869778869779, "evalue": 2.29e-161, "bitscore": 469.0}], "name": "MER7938354.1", "ipg": "861660773", "start": 79060, "end": 80269, "strand": 1, "sequence": null}, {"id": null, "hits": [{"query": "SCO5089", "subject": "MER7938355.1", "identity": 48.193, "coverage": 95.34883720930233, "evalue": 1.07e-15, "bitscore": 75.9}], "name": "MER7938355.1", "ipg": "861335600", "start": 80512, "end": 80788, "strand": 1, "sequence": null}], "clusters": []}, {"accession": "NZ_JBEOTM010000016.1", "subjects": [{"id": null, "hits": [{"query": "SCO5089", "subject": "WP_351325347.1", "identity": 39.024, "coverage": 95.34883720930233, "evalue": 1.22e-06, "bitscore": 52.4}], "name": "WP_351325347.1", "ipg": "860534979", "start": 215181, "end": 215433, "strand": -1, "sequence": null}], "clusters": []}, {"accession": "JBEOTM010000016.1", "subjects": [{"id": null, "hits": [{"query": "SCO5089", "subject": "MER7936744.1", "identity": 39.024, "coverage": 95.34883720930233, "evalue": 1.22e-06, "bitscore": 52.4}], "name": "MER7936744.1", "ipg": "860534979", "start": 215181, "end": 215433, "strand": -1, "sequence": null}], "clusters": []}]}, {"name": "Streptomyces sp.", "strain": "NPDC001228", "scaffolds": [{"accession": "NZ_JBEPAV010000014.1", "subjects": [{"id": null, "hits": [{"query": "SCO5086", "subject": "WP_351328198.1", "identity": 62.069, "coverage": 100.0, "evalue": 1.18e-107, "bitscore": 322.0}], "name": "WP_351328198.1", "ipg": "861334271", "start": 33970, "end": 34756, "strand": 1, "sequence": null}, {"id": null, "hits": [{"query": "SCO5087", "subject": "WP_351328193.1", "identity": 69.834, "coverage": 90.14989293361884, "evalue": 0.0, "bitscore": 590.0}], "name": "WP_351328193.1", "ipg": "861334534", "start": 30870, "end": 32145, "strand": 1, "sequence": null}, {"id": null, "hits": [{"query": "SCO5088", "subject": "WP_351935358.1", "identity": 60.804, "coverage": 97.78869778869779, "evalue": 1.31e-161, "bitscore": 470.0}], "name": "WP_351935358.1", "ipg": "861334612", "start": 32141, "end": 33350, "strand": 1, "sequence": null}, {"id": null, "hits": [{"query": "SCO5089", "subject": "WP_351328196.1", "identity": 48.193, "coverage": 95.34883720930233, "evalue": 1.07e-15, "bitscore": 75.9}], "name": "WP_351328196.1", "ipg": "861335600", "start": 33584, "end": 33860, "strand": 1, "sequence": null}], "clusters": [{"indices": [1, 2, 3, 0], "subjects": [], "intermediate_genes": [], "score": 6.14579, "start": 30870, "end": 34756, "number": 2820}]}, {"accession": "JBEPAV010000014.1", "subjects": [{"id": null, "hits": [{"query": "SCO5086", "subject": "MER6461170.1", "identity": 62.069, "coverage": 100.0, "evalue": 1.18e-107, "bitscore": 322.0}], "name": "MER6461170.1", "ipg": "861334271", "start": 33970, "end": 34756, "strand": 1, "sequence": null}, {"id": null, "hits": [{"query": "SCO5087", "subject": "MER6461167.1", "identity": 69.834, "coverage": 90.14989293361884, "evalue": 0.0, "bitscore": 590.0}], "name": "MER6461167.1", "ipg": "861334534", "start": 30870, "end": 32145, "strand": 1, "sequence": null}, {"id": null, "hits": [{"query": "SCO5088", "subject": "MER6461168.1", "identity": 60.804, "coverage": 97.78869778869779, "evalue": 1.31e-161, "bitscore": 470.0}], "name": "MER6461168.1", "ipg": "861334612", "start": 32141, "end": 33350, "strand": 1, "sequence": null}, {"id": null, "hits": [{"query": "SCO5089", "subject": "MER6461169.1", "identity": 48.193, "coverage": 95.34883720930233, "evalue": 1.07e-15, "bitscore": 75.9}], "name": "MER6461169.1", "ipg": "861335600", "start": 33584, "end": 33860, "strand": 1, "sequence": null}], "clusters": []}, {"accession": "NZ_JBEPAV010000101.1", "subjects": [{"id": null, "hits": [{"query": "SCO5089", "subject": "WP_351940979.1", "identity": 39.024, "coverage": 95.34883720930233, "evalue": 1.1e-06, "bitscore": 52.8}], "name": "WP_351940979.1", "ipg": "861333675", "start": 21790, "end": 22042, "strand": 1, "sequence": null}], "clusters": []}, {"accession": "JBEPAV010000101.1", "subjects": [{"id": null, "hits": [{"query": "SCO5089", "subject": "MER6466187.1", "identity": 39.024, "coverage": 95.34883720930233, "evalue": 1.1e-06, "bitscore": 52.8}], "name": "MER6466187.1", "ipg": "861333675", "start": 21790, "end": 22042, "strand": 1, "sequence": null}], "clusters": []}]}, {"name": "Streptomyces sp.", "strain": "NPDC048663", "scaffolds": [{"accession": "NZ_JBEZHL010000011.1", "subjects": [{"id": null, "hits": [{"query": "SCO5086", "subject": "WP_351328198.1", "identity": 62.069, "coverage": 100.0, "evalue": 1.18e-107, "bitscore": 322.0}], "name": "WP_351328198.1", "ipg": "861334271", "start": 149673, "end": 150459, "strand": -1, "sequence": null}, {"id": null, "hits": [{"query": "SCO5087", "subject": "WP_351328193.1", "identity": 69.834, "coverage": 90.14989293361884, "evalue": 0.0, "bitscore": 590.0}], "name": "WP_351328193.1", "ipg": "861334534", "start": 152291, "end": 153566, "strand": -1, "sequence": null}, {"id": null, "hits": [{"query": "SCO5088", "subject": "WP_351328195.1", "identity": 60.804, "coverage": 97.78869778869779, "evalue": 2.29e-161, "bitscore": 469.0}], "name": "WP_351328195.1", "ipg": "861660773", "start": 151086, "end": 152295, "strand": -1, "sequence": null}, {"id": null, "hits": [{"query": "SCO5089", "subject": "WP_351328196.1", "identity": 48.193, "coverage": 95.34883720930233, "evalue": 1.07e-15, "bitscore": 75.9}], "name": "WP_351328196.1", "ipg": "861335600", "start": 150569, "end": 150845, "strand": -1, "sequence": null}], "clusters": [{"indices": [0, 3, 2, 1], "subjects": [], "intermediate_genes": [], "score": 6.14569, "start": 149673, "end": 153566, "number": 2822}]}, {"accession": "JBEZHL010000011.1", "subjects": [{"id": null, "hits": [{"query": "SCO5086", "subject": "MEU8713841.1", "identity": 62.069, "coverage": 100.0, "evalue": 1.18e-107, "bitscore": 322.0}], "name": "MEU8713841.1", "ipg": "861334271", "start": 149673, "end": 150459, "strand": -1, "sequence": null}, {"id": null, "hits": [{"query": "SCO5087", "subject": "MEU8713844.1", "identity": 69.834, "coverage": 90.14989293361884, "evalue": 0.0, "bitscore": 590.0}], "name": "MEU8713844.1", "ipg": "861334534", "start": 152291, "end": 153566, "strand": -1, "sequence": null}, {"id": null, "hits": [{"query": "SCO5088", "subject": "MEU8713843.1", "identity": 60.804, "coverage": 97.78869778869779, "evalue": 2.29e-161, "bitscore": 469.0}], "name": "MEU8713843.1", "ipg": "861660773", "start": 151086, "end": 152295, "strand": -1, "sequence": null}, {"id": null, "hits": [{"query": "SCO5089", "subject": "MEU8713842.1", "identity": 48.193, "coverage": 95.34883720930233, "evalue": 1.07e-15, "bitscore": 75.9}], "name": "MEU8713842.1", "ipg": "861335600", "start": 150569, "end": 150845, "strand": -1, "sequence": null}], "clusters": []}, {"accession": "NZ_JBEZHL010000001.1", "subjects": [{"id": null, "hits": [{"query": "SCO5089", "subject": "WP_351325347.1", "identity": 39.024, "coverage": 95.34883720930233, "evalue": 1.22e-06, "bitscore": 52.4}], "name": "WP_351325347.1", "ipg": "860534979", "start": 320344, "end": 320596, "strand": -1, "sequence": null}], "clusters": []}, {"accession": "JBEZHL010000001.1", "subjects": [{"id": null, "hits": [{"query": "SCO5089", "subject": "MEU8710727.1", "identity": 39.024, "coverage": 95.34883720930233, "evalue": 1.22e-06, "bitscore": 52.4}], "name": "MEU8710727.1", "ipg": "860534979", "start": 320344, "end": 320596, "strand": -1, "sequence": null}], "clusters": []}]}, {"name": "Streptomyces sp.", "strain": "NPDC048409", "scaffolds": [{"accession": "NZ_JBEZKM010000016.1", "subjects": [{"id": null, "hits": [{"query": "SCO5086", "subject": "WP_351328198.1", "identity": 62.069, "coverage": 100.0, "evalue": 1.18e-107, "bitscore": 322.0}], "name": "WP_351328198.1", "ipg": "861334271", "start": 168300, "end": 169086, "strand": 1, "sequence": null}, {"id": null, "hits": [{"query": "SCO5087", "subject": "WP_351328193.1", "identity": 69.834, "coverage": 90.14989293361884, "evalue": 0.0, "bitscore": 590.0}], "name": "WP_351328193.1", "ipg": "861334534", "start": 165193, "end": 166468, "strand": 1, "sequence": null}, {"id": null, "hits": [{"query": "SCO5088", "subject": "WP_351935358.1", "identity": 60.804, "coverage": 97.78869778869779, "evalue": 1.31e-161, "bitscore": 470.0}], "name": "WP_351935358.1", "ipg": "861334612", "start": 166464, "end": 167673, "strand": 1, "sequence": null}, {"id": null, "hits": [{"query": "SCO5089", "subject": "WP_351328196.1", "identity": 48.193, "coverage": 95.34883720930233, "evalue": 1.07e-15, "bitscore": 75.9}], "name": "WP_351328196.1", "ipg": "861335600", "start": 167914, "end": 168190, "strand": 1, "sequence": null}], "clusters": [{"indices": [1, 2, 3, 0], "subjects": [], "intermediate_genes": [], "score": 6.14579, "start": 165193, "end": 169086, "number": 2824}]}, {"accession": "JBEZKM010000016.1", "subjects": [{"id": null, "hits": [{"query": "SCO5086", "subject": "MEU8933088.1", "identity": 62.069, "coverage": 100.0, "evalue": 1.18e-107, "bitscore": 322.0}], "name": "MEU8933088.1", "ipg": "861334271", "start": 168300, "end": 169086, "strand": 1, "sequence": null}, {"id": null, "hits": [{"query": "SCO5087", "subject": "MEU8933085.1", "identity": 69.834, "coverage": 90.14989293361884, "evalue": 0.0, "bitscore": 590.0}], "name": "MEU8933085.1", "ipg": "861334534", "start": 165193, "end": 166468, "strand": 1, "sequence": null}, {"id": null, "hits": [{"query": "SCO5088", "subject": "MEU8933086.1", "identity": 60.804, "coverage": 97.78869778869779, "evalue": 1.31e-161, "bitscore": 470.0}], "name": "MEU8933086.1", "ipg": "861334612", "start": 166464, "end": 167673, "strand": 1, "sequence": null}, {"id": null, "hits": [{"query": "SCO5089", "subject": "MEU8933087.1", "identity": 48.193, "coverage": 95.34883720930233, "evalue": 1.07e-15, "bitscore": 75.9}], "name": "MEU8933087.1", "ipg": "861335600", "start": 167914, "end": 168190, "strand": 1, "sequence": null}], "clusters": []}, {"accession": "NZ_JBEZKM010000003.1", "subjects": [{"id": null, "hits": [{"query": "SCO5089", "subject": "WP_363013887.1", "identity": 39.024, "coverage": 95.34883720930233, "evalue": 1.02e-06, "bitscore": 52.8}], "name": "WP_363013887.1", "ipg": "874982452", "start": 482060, "end": 482312, "strand": -1, "sequence": null}], "clusters": []}, {"accession": "JBEZKM010000003.1", "subjects": [{"id": null, "hits": [{"query": "SCO5089", "subject": "MEU8929713.1", "identity": 39.024, "coverage": 95.34883720930233, "evalue": 1.02e-06, "bitscore": 52.8}], "name": "MEU8929713.1", "ipg": "874982452", "start": 482060, "end": 482312, "strand": -1, "sequence": null}], "clusters": []}]}, {"name": "Streptomyces sp.", "strain": "NPDC051014", "scaffolds": [{"accession": "NZ_JBFAGF010000002.1", "subjects": [{"id": null, "hits": [{"query": "SCO5086", "subject": "WP_351328198.1", "identity": 62.069, "coverage": 100.0, "evalue": 1.18e-107, "bitscore": 322.0}], "name": "WP_351328198.1", "ipg": "861334271", "start": 477512, "end": 478298, "strand": 1, "sequence": null}, {"id": null, "hits": [{"query": "SCO5087", "subject": "WP_351328193.1", "identity": 69.834, "coverage": 90.14989293361884, "evalue": 0.0, "bitscore": 590.0}], "name": "WP_351328193.1", "ipg": "861334534", "start": 474431, "end": 475706, "strand": 1, "sequence": null}, {"id": null, "hits": [{"query": "SCO5088", "subject": "WP_351328195.1", "identity": 60.804, "coverage": 97.78869778869779, "evalue": 2.29e-161, "bitscore": 469.0}], "name": "WP_351328195.1", "ipg": "861660773", "start": 475702, "end": 476911, "strand": 1, "sequence": null}, {"id": null, "hits": [{"query": "SCO5089", "subject": "WP_351328196.1", "identity": 48.193, "coverage": 95.34883720930233, "evalue": 1.07e-15, "bitscore": 75.9}], "name": "WP_351328196.1", "ipg": "861335600", "start": 477126, "end": 477402, "strand": 1, "sequence": null}], "clusters": [{"indices": [1, 2, 3, 0], "subjects": [], "intermediate_genes": [], "score": 6.14569, "start": 474431, "end": 478298, "number": 2826}]}, {"accession": "JBFAGF010000002.1", "subjects": [{"id": null, "hits": [{"query": "SCO5086", "subject": "MEU9972654.1", "identity": 62.069, "coverage": 100.0, "evalue": 1.18e-107, "bitscore": 322.0}], "name": "MEU9972654.1", "ipg": "861334271", "start": 477512, "end": 478298, "strand": 1, "sequence": null}, {"id": null, "hits": [{"query": "SCO5087", "subject": "MEU9972651.1", "identity": 69.834, "coverage": 90.14989293361884, "evalue": 0.0, "bitscore": 590.0}], "name": "MEU9972651.1", "ipg": "861334534", "start": 474431, "end": 475706, "strand": 1, "sequence": null}, {"id": null, "hits": [{"query": "SCO5088", "subject": "MEU9972652.1", "identity": 60.804, "coverage": 97.78869778869779, "evalue": 2.29e-161, "bitscore": 469.0}], "name": "MEU9972652.1", "ipg": "861660773", "start": 475702, "end": 476911, "strand": 1, "sequence": null}, {"id": null, "hits": [{"query": "SCO5089", "subject": "MEU9972653.1", "identity": 48.193, "coverage": 95.34883720930233, "evalue": 1.07e-15, "bitscore": 75.9}], "name": "MEU9972653.1", "ipg": "861335600", "start": 477126, "end": 477402, "strand": 1, "sequence": null}], "clusters": []}, {"accession": "NZ_JBFAGF010000003.1", "subjects": [{"id": null, "hits": [{"query": "SCO5089", "subject": "WP_351940979.1", "identity": 39.024, "coverage": 95.34883720930233, "evalue": 1.1e-06, "bitscore": 52.8}], "name": "WP_351940979.1", "ipg": "861333675", "start": 457199, "end": 457451, "strand": -1, "sequence": null}], "clusters": []}, {"accession": "JBFAGF010000003.1", "subjects": [{"id": null, "hits": [{"query": "SCO5089", "subject": "MEU9973360.1", "identity": 39.024, "coverage": 95.34883720930233, "evalue": 1.1e-06, "bitscore": 52.8}], "name": "MEU9973360.1", "ipg": "861333675", "start": 457199, "end": 457451, "strand": -1, "sequence": null}], "clusters": []}]}, {"name": "Streptomyces sp.", "strain": "NPDC093272", "scaffolds": [{"accession": "NZ_JBFBEI010000014.1", "subjects": [{"id": null, "hits": [{"query": "SCO5086", "subject": "WP_351328198.1", "identity": 62.069, "coverage": 100.0, "evalue": 1.18e-107, "bitscore": 322.0}], "name": "WP_351328198.1", "ipg": "861334271", "start": 218688, "end": 219474, "strand": -1, "sequence": null}, {"id": null, "hits": [{"query": "SCO5087", "subject": "WP_351328193.1", "identity": 69.834, "coverage": 90.14989293361884, "evalue": 0.0, "bitscore": 590.0}], "name": "WP_351328193.1", "ipg": "861334534", "start": 221307, "end": 222582, "strand": -1, "sequence": null}, {"id": null, "hits": [{"query": "SCO5088", "subject": "WP_351328195.1", "identity": 60.804, "coverage": 97.78869778869779, "evalue": 2.29e-161, "bitscore": 469.0}], "name": "WP_351328195.1", "ipg": "861660773", "start": 220102, "end": 221311, "strand": -1, "sequence": null}, {"id": null, "hits": [{"query": "SCO5089", "subject": "WP_351328196.1", "identity": 48.193, "coverage": 95.34883720930233, "evalue": 1.07e-15, "bitscore": 75.9}], "name": "WP_351328196.1", "ipg": "861335600", "start": 219584, "end": 219860, "strand": -1, "sequence": null}], "clusters": [{"indices": [0, 3, 2, 1], "subjects": [], "intermediate_genes": [], "score": 6.14569, "start": 218688, "end": 222582, "number": 2828}]}, {"accession": "JBFBEI010000014.1", "subjects": [{"id": null, "hits": [{"query": "SCO5086", "subject": "MEV7033261.1", "identity": 62.069, "coverage": 100.0, "evalue": 1.18e-107, "bitscore": 322.0}], "name": "MEV7033261.1", "ipg": "861334271", "start": 218688, "end": 219474, "strand": -1, "sequence": null}, {"id": null, "hits": [{"query": "SCO5087", "subject": "MEV7033264.1", "identity": 69.834, "coverage": 90.14989293361884, "evalue": 0.0, "bitscore": 590.0}], "name": "MEV7033264.1", "ipg": "861334534", "start": 221307, "end": 222582, "strand": -1, "sequence": null}, {"id": null, "hits": [{"query": "SCO5088", "subject": "MEV7033263.1", "identity": 60.804, "coverage": 97.78869778869779, "evalue": 2.29e-161, "bitscore": 469.0}], "name": "MEV7033263.1", "ipg": "861660773", "start": 220102, "end": 221311, "strand": -1, "sequence": null}, {"id": null, "hits": [{"query": "SCO5089", "subject": "MEV7033262.1", "identity": 48.193, "coverage": 95.34883720930233, "evalue": 1.07e-15, "bitscore": 75.9}], "name": "MEV7033262.1", "ipg": "861335600", "start": 219584, "end": 219860, "strand": -1, "sequence": null}], "clusters": []}, {"accession": "NZ_JBFBEI010000003.1", "subjects": [{"id": null, "hits": [{"query": "SCO5089", "subject": "WP_351325347.1", "identity": 39.024, "coverage": 95.34883720930233, "evalue": 1.22e-06, "bitscore": 52.4}], "name": "WP_351325347.1", "ipg": "860534979", "start": 15789, "end": 16041, "strand": 1, "sequence": null}], "clusters": []}, {"accession": "JBFBEI010000003.1", "subjects": [{"id": null, "hits": [{"query": "SCO5089", "subject": "MEV7029638.1", "identity": 39.024, "coverage": 95.34883720930233, "evalue": 1.22e-06, "bitscore": 52.4}], "name": "MEV7029638.1", "ipg": "860534979", "start": 15789, "end": 16041, "strand": 1, "sequence": null}], "clusters": []}]}, {"name": "Streptomyces sp.", "strain": "NPDC093084", "scaffolds": [{"accession": "NZ_JBFBFC010000006.1", "subjects": [{"id": null, "hits": [{"query": "SCO5086", "subject": "WP_351328198.1", "identity": 62.069, "coverage": 100.0, "evalue": 1.18e-107, "bitscore": 322.0}], "name": "WP_351328198.1", "ipg": "861334271", "start": 423139, "end": 423925, "strand": 1, "sequence": null}, {"id": null, "hits": [{"query": "SCO5087", "subject": "WP_351328193.1", "identity": 69.834, "coverage": 90.14989293361884, "evalue": 0.0, "bitscore": 590.0}], "name": "WP_351328193.1", "ipg": "861334534", "start": 420039, "end": 421314, "strand": 1, "sequence": null}, {"id": null, "hits": [{"query": "SCO5088", "subject": "WP_351328195.1", "identity": 60.804, "coverage": 97.78869778869779, "evalue": 2.29e-161, "bitscore": 469.0}], "name": "WP_351328195.1", "ipg": "861660773", "start": 421310, "end": 422519, "strand": 1, "sequence": null}, {"id": null, "hits": [{"query": "SCO5089", "subject": "WP_351328196.1", "identity": 48.193, "coverage": 95.34883720930233, "evalue": 1.07e-15, "bitscore": 75.9}], "name": "WP_351328196.1", "ipg": "861335600", "start": 422753, "end": 423029, "strand": 1, "sequence": null}], "clusters": [{"indices": [1, 2, 3, 0], "subjects": [], "intermediate_genes": [], "score": 6.14569, "start": 420039, "end": 423925, "number": 2830}]}, {"accession": "JBFBFC010000006.1", "subjects": [{"id": null, "hits": [{"query": "SCO5086", "subject": "MEV7148711.1", "identity": 62.069, "coverage": 100.0, "evalue": 1.18e-107, "bitscore": 322.0}], "name": "MEV7148711.1", "ipg": "861334271", "start": 423139, "end": 423925, "strand": 1, "sequence": null}, {"id": null, "hits": [{"query": "SCO5087", "subject": "MEV7148708.1", "identity": 69.834, "coverage": 90.14989293361884, "evalue": 0.0, "bitscore": 590.0}], "name": "MEV7148708.1", "ipg": "861334534", "start": 420039, "end": 421314, "strand": 1, "sequence": null}, {"id": null, "hits": [{"query": "SCO5088", "subject": "MEV7148709.1", "identity": 60.804, "coverage": 97.78869778869779, "evalue": 2.29e-161, "bitscore": 469.0}], "name": "MEV7148709.1", "ipg": "861660773", "start": 421310, "end": 422519, "strand": 1, "sequence": null}, {"id": null, "hits": [{"query": "SCO5089", "subject": "MEV7148710.1", "identity": 48.193, "coverage": 95.34883720930233, "evalue": 1.07e-15, "bitscore": 75.9}], "name": "MEV7148710.1", "ipg": "861335600", "start": 422753, "end": 423029, "strand": 1, "sequence": null}], "clusters": []}, {"accession": "NZ_JBFBFC010000003.1", "subjects": [{"id": null, "hits": [{"query": "SCO5089", "subject": "WP_351325347.1", "identity": 39.024, "coverage": 95.34883720930233, "evalue": 1.22e-06, "bitscore": 52.4}], "name": "WP_351325347.1", "ipg": "860534979", "start": 247191, "end": 247443, "strand": 1, "sequence": null}], "clusters": []}, {"accession": "JBFBFC010000003.1", "subjects": [{"id": null, "hits": [{"query": "SCO5089", "subject": "MEV7146761.1", "identity": 39.024, "coverage": 95.34883720930233, "evalue": 1.22e-06, "bitscore": 52.4}], "name": "MEV7146761.1", "ipg": "860534979", "start": 247191, "end": 247443, "strand": 1, "sequence": null}], "clusters": []}]}, {"name": "Streptomyces sp.", "strain": "NPDC001297", "scaffolds": [{"accession": "NZ_JBIAXF010000007.1", "subjects": [{"id": null, "hits": [{"query": "SCO5086", "subject": "WP_351328198.1", "identity": 62.069, "coverage": 100.0, "evalue": 1.18e-107, "bitscore": 322.0}], "name": "WP_351328198.1", "ipg": "861334271", "start": 160581, "end": 161367, "strand": -1, "sequence": null}, {"id": null, "hits": [{"query": "SCO5087", "subject": "WP_351328193.1", "identity": 69.834, "coverage": 90.14989293361884, "evalue": 0.0, "bitscore": 590.0}], "name": "WP_351328193.1", "ipg": "861334534", "start": 163192, "end": 164467, "strand": -1, "sequence": null}, {"id": null, "hits": [{"query": "SCO5088", "subject": "WP_351935358.1", "identity": 60.804, "coverage": 97.78869778869779, "evalue": 1.31e-161, "bitscore": 470.0}], "name": "WP_351935358.1", "ipg": "861334612", "start": 161987, "end": 163196, "strand": -1, "sequence": null}, {"id": null, "hits": [{"query": "SCO5089", "subject": "WP_351328196.1", "identity": 48.193, "coverage": 95.34883720930233, "evalue": 1.07e-15, "bitscore": 75.9}], "name": "WP_351328196.1", "ipg": "861335600", "start": 161477, "end": 161753, "strand": -1, "sequence": null}], "clusters": [{"indices": [0, 3, 2, 1], "subjects": [], "intermediate_genes": [], "score": 6.14579, "start": 160581, "end": 164467, "number": 2832}]}, {"accession": "JBIAXF010000007.1", "subjects": [{"id": null, "hits": [{"query": "SCO5086", "subject": "MFF4704943.1", "identity": 62.069, "coverage": 100.0, "evalue": 1.18e-107, "bitscore": 322.0}], "name": "MFF4704943.1", "ipg": "861334271", "start": 160581, "end": 161367, "strand": -1, "sequence": null}, {"id": null, "hits": [{"query": "SCO5087", "subject": "MFF4704946.1", "identity": 69.834, "coverage": 90.14989293361884, "evalue": 0.0, "bitscore": 590.0}], "name": "MFF4704946.1", "ipg": "861334534", "start": 163192, "end": 164467, "strand": -1, "sequence": null}, {"id": null, "hits": [{"query": "SCO5088", "subject": "MFF4704945.1", "identity": 60.804, "coverage": 97.78869778869779, "evalue": 1.31e-161, "bitscore": 470.0}], "name": "MFF4704945.1", "ipg": "861334612", "start": 161987, "end": 163196, "strand": -1, "sequence": null}, {"id": null, "hits": [{"query": "SCO5089", "subject": "MFF4704944.1", "identity": 48.193, "coverage": 95.34883720930233, "evalue": 1.07e-15, "bitscore": 75.9}], "name": "MFF4704944.1", "ipg": "861335600", "start": 161477, "end": 161753, "strand": -1, "sequence": null}], "clusters": []}, {"accession": "NZ_JBIAXF010000001.1", "subjects": [{"id": null, "hits": [{"query": "SCO5089", "subject": "WP_351940979.1", "identity": 39.024, "coverage": 95.34883720930233, "evalue": 1.1e-06, "bitscore": 52.8}], "name": "WP_351940979.1", "ipg": "861333675", "start": 474838, "end": 475090, "strand": -1, "sequence": null}], "clusters": []}, {"accession": "JBIAXF010000001.1", "subjects": [{"id": null, "hits": [{"query": "SCO5089", "subject": "MFF4701905.1", "identity": 39.024, "coverage": 95.34883720930233, "evalue": 1.1e-06, "bitscore": 52.8}], "name": "MFF4701905.1", "ipg": "861333675", "start": 474838, "end": 475090, "strand": -1, "sequence": null}], "clusters": []}]}, {"name": "Streptomyces sp.", "strain": "NPDC051287", "scaffolds": [{"accession": "NZ_JBITEQ010000001.1", "subjects": [{"id": null, "hits": [{"query": "SCO5086", "subject": "WP_351328198.1", "identity": 62.069, "coverage": 100.0, "evalue": 1.18e-107, "bitscore": 322.0}], "name": "WP_351328198.1", "ipg": "861334271", "start": 425686, "end": 426472, "strand": 1, "sequence": null}, {"id": null, "hits": [{"query": "SCO5087", "subject": "WP_351328193.1", "identity": 69.834, "coverage": 90.14989293361884, "evalue": 0.0, "bitscore": 590.0}], "name": "WP_351328193.1", "ipg": "861334534", "start": 422584, "end": 423859, "strand": 1, "sequence": null}, {"id": null, "hits": [{"query": "SCO5088", "subject": "WP_351328195.1", "identity": 60.804, "coverage": 97.78869778869779, "evalue": 2.29e-161, "bitscore": 469.0}], "name": "WP_351328195.1", "ipg": "861660773", "start": 423855, "end": 425064, "strand": 1, "sequence": null}, {"id": null, "hits": [{"query": "SCO5089", "subject": "WP_351328196.1", "identity": 48.193, "coverage": 95.34883720930233, "evalue": 1.07e-15, "bitscore": 75.9}], "name": "WP_351328196.1", "ipg": "861335600", "start": 425300, "end": 425576, "strand": 1, "sequence": null}, {"id": null, "hits": [{"query": "SCO5089", "subject": "WP_351325347.1", "identity": 39.024, "coverage": 95.34883720930233, "evalue": 1.22e-06, "bitscore": 52.4}], "name": "WP_351325347.1", "ipg": "860534979", "start": 1083305, "end": 1083557, "strand": 1, "sequence": null}], "clusters": [{"indices": [1, 2, 3, 0], "subjects": [], "intermediate_genes": [], "score": 6.14569, "start": 422584, "end": 426472, "number": 2834}]}, {"accession": "JBITEQ010000001.1", "subjects": [{"id": null, "hits": [{"query": "SCO5086", "subject": "MFI6016348.1", "identity": 62.069, "coverage": 100.0, "evalue": 1.18e-107, "bitscore": 322.0}], "name": "MFI6016348.1", "ipg": "861334271", "start": 425686, "end": 426472, "strand": 1, "sequence": null}, {"id": null, "hits": [{"query": "SCO5087", "subject": "MFI6016345.1", "identity": 69.834, "coverage": 90.14989293361884, "evalue": 0.0, "bitscore": 590.0}], "name": "MFI6016345.1", "ipg": "861334534", "start": 422584, "end": 423859, "strand": 1, "sequence": null}, {"id": null, "hits": [{"query": "SCO5088", "subject": "MFI6016346.1", "identity": 60.804, "coverage": 97.78869778869779, "evalue": 2.29e-161, "bitscore": 469.0}], "name": "MFI6016346.1", "ipg": "861660773", "start": 423855, "end": 425064, "strand": 1, "sequence": null}, {"id": null, "hits": [{"query": "SCO5089", "subject": "MFI6016347.1", "identity": 48.193, "coverage": 95.34883720930233, "evalue": 1.07e-15, "bitscore": 75.9}], "name": "MFI6016347.1", "ipg": "861335600", "start": 425300, "end": 425576, "strand": 1, "sequence": null}, {"id": null, "hits": [{"query": "SCO5089", "subject": "MFI6016895.1", "identity": 39.024, "coverage": 95.34883720930233, "evalue": 1.22e-06, "bitscore": 52.4}], "name": "MFI6016895.1", "ipg": "860534979", "start": 1083305, "end": 1083557, "strand": 1, "sequence": null}], "clusters": []}]}, {"name": "Streptomyces sp.", "strain": "NPDC090080", "scaffolds": [{"accession": "NZ_JBIVEF010000008.1", "subjects": [{"id": null, "hits": [{"query": "SCO5086", "subject": "WP_351328198.1", "identity": 62.069, "coverage": 100.0, "evalue": 1.18e-107, "bitscore": 322.0}], "name": "WP_351328198.1", "ipg": "861334271", "start": 394364, "end": 395150, "strand": -1, "sequence": null}, {"id": null, "hits": [{"query": "SCO5087", "subject": "WP_351328193.1", "identity": 69.834, "coverage": 90.14989293361884, "evalue": 0.0, "bitscore": 590.0}], "name": "WP_351328193.1", "ipg": "861334534", "start": 396984, "end": 398259, "strand": -1, "sequence": null}, {"id": null, "hits": [{"query": "SCO5088", "subject": "WP_351328195.1", "identity": 60.804, "coverage": 97.78869778869779, "evalue": 2.29e-161, "bitscore": 469.0}], "name": "WP_351328195.1", "ipg": "861660773", "start": 395779, "end": 396988, "strand": -1, "sequence": null}, {"id": null, "hits": [{"query": "SCO5089", "subject": "WP_351328196.1", "identity": 48.193, "coverage": 95.34883720930233, "evalue": 1.07e-15, "bitscore": 75.9}], "name": "WP_351328196.1", "ipg": "861335600", "start": 395260, "end": 395536, "strand": -1, "sequence": null}], "clusters": [{"indices": [0, 3, 2, 1], "subjects": [], "intermediate_genes": [], "score": 6.14569, "start": 394364, "end": 398259, "number": 2836}]}, {"accession": "JBIVEF010000008.1", "subjects": [{"id": null, "hits": [{"query": "SCO5086", "subject": "MFJ3761059.1", "identity": 62.069, "coverage": 100.0, "evalue": 1.18e-107, "bitscore": 322.0}], "name": "MFJ3761059.1", "ipg": "861334271", "start": 394364, "end": 395150, "strand": -1, "sequence": null}, {"id": null, "hits": [{"query": "SCO5087", "subject": "MFJ3761062.1", "identity": 69.834, "coverage": 90.14989293361884, "evalue": 0.0, "bitscore": 590.0}], "name": "MFJ3761062.1", "ipg": "861334534", "start": 396984, "end": 398259, "strand": -1, "sequence": null}, {"id": null, "hits": [{"query": "SCO5088", "subject": "MFJ3761061.1", "identity": 60.804, "coverage": 97.78869778869779, "evalue": 2.29e-161, "bitscore": 469.0}], "name": "MFJ3761061.1", "ipg": "861660773", "start": 395779, "end": 396988, "strand": -1, "sequence": null}, {"id": null, "hits": [{"query": "SCO5089", "subject": "MFJ3761060.1", "identity": 48.193, "coverage": 95.34883720930233, "evalue": 1.07e-15, "bitscore": 75.9}], "name": "MFJ3761060.1", "ipg": "861335600", "start": 395260, "end": 395536, "strand": -1, "sequence": null}], "clusters": []}, {"accession": "NZ_JBIVEF010000001.1", "subjects": [{"id": null, "hits": [{"query": "SCO5089", "subject": "WP_351325347.1", "identity": 39.024, "coverage": 95.34883720930233, "evalue": 1.22e-06, "bitscore": 52.4}], "name": "WP_351325347.1", "ipg": "860534979", "start": 1046157, "end": 1046409, "strand": 1, "sequence": null}], "clusters": []}, {"accession": "JBIVEF010000001.1", "subjects": [{"id": null, "hits": [{"query": "SCO5089", "subject": "MFJ3755742.1", "identity": 39.024, "coverage": 95.34883720930233, "evalue": 1.22e-06, "bitscore": 52.4}], "name": "MFJ3755742.1", "ipg": "860534979", "start": 1046157, "end": 1046409, "strand": 1, "sequence": null}], "clusters": []}]}, {"name": "Streptomyces sp.", "strain": "NPDC093223", "scaffolds": [{"accession": "NZ_JBIVNY010000001.1", "subjects": [{"id": null, "hits": [{"query": "SCO5086", "subject": "WP_351328198.1", "identity": 62.069, "coverage": 100.0, "evalue": 1.18e-107, "bitscore": 322.0}], "name": "WP_351328198.1", "ipg": "861334271", "start": 1075449, "end": 1076235, "strand": -1, "sequence": null}, {"id": null, "hits": [{"query": "SCO5087", "subject": "WP_351328193.1", "identity": 69.834, "coverage": 90.14989293361884, "evalue": 0.0, "bitscore": 590.0}], "name": "WP_351328193.1", "ipg": "861334534", "start": 1078068, "end": 1079343, "strand": -1, "sequence": null}, {"id": null, "hits": [{"query": "SCO5088", "subject": "WP_351935358.1", "identity": 60.804, "coverage": 97.78869778869779, "evalue": 1.31e-161, "bitscore": 470.0}], "name": "WP_351935358.1", "ipg": "861334612", "start": 1076863, "end": 1078072, "strand": -1, "sequence": null}, {"id": null, "hits": [{"query": "SCO5089", "subject": "WP_351328196.1", "identity": 48.193, "coverage": 95.34883720930233, "evalue": 1.07e-15, "bitscore": 75.9}], "name": "WP_351328196.1", "ipg": "861335600", "start": 1076345, "end": 1076621, "strand": -1, "sequence": null}, {"id": null, "hits": [{"query": "SCO5089", "subject": "WP_351940979.1", "identity": 39.024, "coverage": 95.34883720930233, "evalue": 1.1e-06, "bitscore": 52.8}], "name": "WP_351940979.1", "ipg": "861333675", "start": 369756, "end": 370008, "strand": -1, "sequence": null}], "clusters": [{"indices": [0, 3, 2, 1], "subjects": [], "intermediate_genes": [], "score": 6.14579, "start": 1075449, "end": 1079343, "number": 2838}]}, {"accession": "JBIVNY010000001.1", "subjects": [{"id": null, "hits": [{"query": "SCO5086", "subject": "MFJ5639066.1", "identity": 62.069, "coverage": 100.0, "evalue": 1.18e-107, "bitscore": 322.0}], "name": "MFJ5639066.1", "ipg": "861334271", "start": 1075449, "end": 1076235, "strand": -1, "sequence": null}, {"id": null, "hits": [{"query": "SCO5087", "subject": "MFJ5639069.1", "identity": 69.834, "coverage": 90.14989293361884, "evalue": 0.0, "bitscore": 590.0}], "name": "MFJ5639069.1", "ipg": "861334534", "start": 1078068, "end": 1079343, "strand": -1, "sequence": null}, {"id": null, "hits": [{"query": "SCO5088", "subject": "MFJ5639068.1", "identity": 60.804, "coverage": 97.78869778869779, "evalue": 1.31e-161, "bitscore": 470.0}], "name": "MFJ5639068.1", "ipg": "861334612", "start": 1076863, "end": 1078072, "strand": -1, "sequence": null}, {"id": null, "hits": [{"query": "SCO5089", "subject": "MFJ5639067.1", "identity": 48.193, "coverage": 95.34883720930233, "evalue": 1.07e-15, "bitscore": 75.9}], "name": "MFJ5639067.1", "ipg": "861335600", "start": 1076345, "end": 1076621, "strand": -1, "sequence": null}, {"id": null, "hits": [{"query": "SCO5089", "subject": "MFJ5638406.1", "identity": 39.024, "coverage": 95.34883720930233, "evalue": 1.1e-06, "bitscore": 52.8}], "name": "MFJ5638406.1", "ipg": "861333675", "start": 369756, "end": 370008, "strand": -1, "sequence": null}], "clusters": []}]}, {"name": "Streptomyces sp.", "strain": "NPDC091283", "scaffolds": [{"accession": "NZ_JBIVUW010000002.1", "subjects": [{"id": null, "hits": [{"query": "SCO5086", "subject": "WP_351328198.1", "identity": 62.069, "coverage": 100.0, "evalue": 1.18e-107, "bitscore": 322.0}], "name": "WP_351328198.1", "ipg": "861334271", "start": 1026951, "end": 1027737, "strand": -1, "sequence": null}, {"id": null, "hits": [{"query": "SCO5087", "subject": "WP_351328193.1", "identity": 69.834, "coverage": 90.14989293361884, "evalue": 0.0, "bitscore": 590.0}], "name": "WP_351328193.1", "ipg": "861334534", "start": 1029563, "end": 1030838, "strand": -1, "sequence": null}, {"id": null, "hits": [{"query": "SCO5088", "subject": "WP_351328195.1", "identity": 60.804, "coverage": 97.78869778869779, "evalue": 2.29e-161, "bitscore": 469.0}], "name": "WP_351328195.1", "ipg": "861660773", "start": 1028358, "end": 1029567, "strand": -1, "sequence": null}, {"id": null, "hits": [{"query": "SCO5089", "subject": "WP_351328196.1", "identity": 48.193, "coverage": 95.34883720930233, "evalue": 1.07e-15, "bitscore": 75.9}], "name": "WP_351328196.1", "ipg": "861335600", "start": 1027847, "end": 1028123, "strand": -1, "sequence": null}, {"id": null, "hits": [{"query": "SCO5089", "subject": "WP_351325347.1", "identity": 39.024, "coverage": 95.34883720930233, "evalue": 1.22e-06, "bitscore": 52.4}], "name": "WP_351325347.1", "ipg": "860534979", "start": 390207, "end": 390459, "strand": -1, "sequence": null}], "clusters": [{"indices": [0, 3, 2, 1], "subjects": [], "intermediate_genes": [], "score": 6.14569, "start": 1026951, "end": 1030838, "number": 2840}]}, {"accession": "JBIVUW010000002.1", "subjects": [{"id": null, "hits": [{"query": "SCO5086", "subject": "MFJ6703330.1", "identity": 62.069, "coverage": 100.0, "evalue": 1.18e-107, "bitscore": 322.0}], "name": "MFJ6703330.1", "ipg": "861334271", "start": 1026951, "end": 1027737, "strand": -1, "sequence": null}, {"id": null, "hits": [{"query": "SCO5087", "subject": "MFJ6703333.1", "identity": 69.834, "coverage": 90.14989293361884, "evalue": 0.0, "bitscore": 590.0}], "name": "MFJ6703333.1", "ipg": "861334534", "start": 1029563, "end": 1030838, "strand": -1, "sequence": null}, {"id": null, "hits": [{"query": "SCO5088", "subject": "MFJ6703332.1", "identity": 60.804, "coverage": 97.78869778869779, "evalue": 2.29e-161, "bitscore": 469.0}], "name": "MFJ6703332.1", "ipg": "861660773", "start": 1028358, "end": 1029567, "strand": -1, "sequence": null}, {"id": null, "hits": [{"query": "SCO5089", "subject": "MFJ6703331.1", "identity": 48.193, "coverage": 95.34883720930233, "evalue": 1.07e-15, "bitscore": 75.9}], "name": "MFJ6703331.1", "ipg": "861335600", "start": 1027847, "end": 1028123, "strand": -1, "sequence": null}, {"id": null, "hits": [{"query": "SCO5089", "subject": "MFJ6702786.1", "identity": 39.024, "coverage": 95.34883720930233, "evalue": 1.22e-06, "bitscore": 52.4}], "name": "MFJ6702786.1", "ipg": "860534979", "start": 390207, "end": 390459, "strand": -1, "sequence": null}], "clusters": []}]}, {"name": "Streptomyces sp.", "strain": "NPDC091282", "scaffolds": [{"accession": "NZ_JBIVUX010000001.1", "subjects": [{"id": null, "hits": [{"query": "SCO5086", "subject": "WP_351328198.1", "identity": 62.069, "coverage": 100.0, "evalue": 1.18e-107, "bitscore": 322.0}], "name": "WP_351328198.1", "ipg": "861334271", "start": 1116456, "end": 1117242, "strand": -1, "sequence": null}, {"id": null, "hits": [{"query": "SCO5087", "subject": "WP_351328193.1", "identity": 69.834, "coverage": 90.14989293361884, "evalue": 0.0, "bitscore": 590.0}], "name": "WP_351328193.1", "ipg": "861334534", "start": 1119068, "end": 1120343, "strand": -1, "sequence": null}, {"id": null, "hits": [{"query": "SCO5088", "subject": "WP_351328195.1", "identity": 60.804, "coverage": 97.78869778869779, "evalue": 2.29e-161, "bitscore": 469.0}], "name": "WP_351328195.1", "ipg": "861660773", "start": 1117863, "end": 1119072, "strand": -1, "sequence": null}, {"id": null, "hits": [{"query": "SCO5089", "subject": "WP_351328196.1", "identity": 48.193, "coverage": 95.34883720930233, "evalue": 1.07e-15, "bitscore": 75.9}], "name": "WP_351328196.1", "ipg": "861335600", "start": 1117352, "end": 1117628, "strand": -1, "sequence": null}, {"id": null, "hits": [{"query": "SCO5089", "subject": "WP_351325347.1", "identity": 39.024, "coverage": 95.34883720930233, "evalue": 1.22e-06, "bitscore": 52.4}], "name": "WP_351325347.1", "ipg": "860534979", "start": 480281, "end": 480533, "strand": -1, "sequence": null}], "clusters": [{"indices": [0, 3, 2, 1], "subjects": [], "intermediate_genes": [], "score": 6.14569, "start": 1116456, "end": 1120343, "number": 2842}]}, {"accession": "JBIVUX010000001.1", "subjects": [{"id": null, "hits": [{"query": "SCO5086", "subject": "MFJ6762161.1", "identity": 62.069, "coverage": 100.0, "evalue": 1.18e-107, "bitscore": 322.0}], "name": "MFJ6762161.1", "ipg": "861334271", "start": 1116456, "end": 1117242, "strand": -1, "sequence": null}, {"id": null, "hits": [{"query": "SCO5087", "subject": "MFJ6762164.1", "identity": 69.834, "coverage": 90.14989293361884, "evalue": 0.0, "bitscore": 590.0}], "name": "MFJ6762164.1", "ipg": "861334534", "start": 1119068, "end": 1120343, "strand": -1, "sequence": null}, {"id": null, "hits": [{"query": "SCO5088", "subject": "MFJ6762163.1", "identity": 60.804, "coverage": 97.78869778869779, "evalue": 2.29e-161, "bitscore": 469.0}], "name": "MFJ6762163.1", "ipg": "861660773", "start": 1117863, "end": 1119072, "strand": -1, "sequence": null}, {"id": null, "hits": [{"query": "SCO5089", "subject": "MFJ6762162.1", "identity": 48.193, "coverage": 95.34883720930233, "evalue": 1.07e-15, "bitscore": 75.9}], "name": "MFJ6762162.1", "ipg": "861335600", "start": 1117352, "end": 1117628, "strand": -1, "sequence": null}, {"id": null, "hits": [{"query": "SCO5089", "subject": "MFJ6761617.1", "identity": 39.024, "coverage": 95.34883720930233, "evalue": 1.22e-06, "bitscore": 52.4}], "name": "MFJ6761617.1", "ipg": "860534979", "start": 480281, "end": 480533, "strand": -1, "sequence": null}], "clusters": []}]}, {"name": "Streptomyces sp.", "strain": "NPDC094469", "scaffolds": [{"accession": "NZ_JBIWGO010000009.1", "subjects": [{"id": null, "hits": [{"query": "SCO5086", "subject": "WP_351328198.1", "identity": 62.069, "coverage": 100.0, "evalue": 1.18e-107, "bitscore": 322.0}], "name": "WP_351328198.1", "ipg": "861334271", "start": 414818, "end": 415604, "strand": 1, "sequence": null}, {"id": null, "hits": [{"query": "SCO5087", "subject": "WP_351328193.1", "identity": 69.834, "coverage": 90.14989293361884, "evalue": 0.0, "bitscore": 590.0}], "name": "WP_351328193.1", "ipg": "861334534", "start": 411709, "end": 412984, "strand": 1, "sequence": null}, {"id": null, "hits": [{"query": "SCO5088", "subject": "WP_351328195.1", "identity": 60.804, "coverage": 97.78869778869779, "evalue": 2.29e-161, "bitscore": 469.0}], "name": "WP_351328195.1", "ipg": "861660773", "start": 412980, "end": 414189, "strand": 1, "sequence": null}, {"id": null, "hits": [{"query": "SCO5089", "subject": "WP_351328196.1", "identity": 48.193, "coverage": 95.34883720930233, "evalue": 1.07e-15, "bitscore": 75.9}], "name": "WP_351328196.1", "ipg": "861335600", "start": 414432, "end": 414708, "strand": 1, "sequence": null}], "clusters": [{"indices": [1, 2, 3, 0], "subjects": [], "intermediate_genes": [], "score": 6.14569, "start": 411709, "end": 415604, "number": 2844}]}, {"accession": "JBIWGO010000009.1", "subjects": [{"id": null, "hits": [{"query": "SCO5086", "subject": "MFJ8179271.1", "identity": 62.069, "coverage": 100.0, "evalue": 1.18e-107, "bitscore": 322.0}], "name": "MFJ8179271.1", "ipg": "861334271", "start": 414818, "end": 415604, "strand": 1, "sequence": null}, {"id": null, "hits": [{"query": "SCO5087", "subject": "MFJ8179268.1", "identity": 69.834, "coverage": 90.14989293361884, "evalue": 0.0, "bitscore": 590.0}], "name": "MFJ8179268.1", "ipg": "861334534", "start": 411709, "end": 412984, "strand": 1, "sequence": null}, {"id": null, "hits": [{"query": "SCO5088", "subject": "MFJ8179269.1", "identity": 60.804, "coverage": 97.78869778869779, "evalue": 2.29e-161, "bitscore": 469.0}], "name": "MFJ8179269.1", "ipg": "861660773", "start": 412980, "end": 414189, "strand": 1, "sequence": null}, {"id": null, "hits": [{"query": "SCO5089", "subject": "MFJ8179270.1", "identity": 48.193, "coverage": 95.34883720930233, "evalue": 1.07e-15, "bitscore": 75.9}], "name": "MFJ8179270.1", "ipg": "861335600", "start": 414432, "end": 414708, "strand": 1, "sequence": null}], "clusters": []}, {"accession": "NZ_JBIWGO010000014.1", "subjects": [{"id": null, "hits": [{"query": "SCO5089", "subject": "WP_351325347.1", "identity": 39.024, "coverage": 95.34883720930233, "evalue": 1.22e-06, "bitscore": 52.4}], "name": "WP_351325347.1", "ipg": "860534979", "start": 215181, "end": 215433, "strand": -1, "sequence": null}], "clusters": []}, {"accession": "JBIWGO010000014.1", "subjects": [{"id": null, "hits": [{"query": "SCO5089", "subject": "MFJ8180564.1", "identity": 39.024, "coverage": 95.34883720930233, "evalue": 1.22e-06, "bitscore": 52.4}], "name": "MFJ8180564.1", "ipg": "860534979", "start": 215181, "end": 215433, "strand": -1, "sequence": null}], "clusters": []}]}, {"name": "Streptomyces sp.", "strain": "NPDC094468", "scaffolds": [{"accession": "NZ_JBIWGP010000007.1", "subjects": [{"id": null, "hits": [{"query": "SCO5086", "subject": "WP_351328198.1", "identity": 62.069, "coverage": 100.0, "evalue": 1.18e-107, "bitscore": 322.0}], "name": "WP_351328198.1", "ipg": "861334271", "start": 418745, "end": 419531, "strand": 1, "sequence": null}, {"id": null, "hits": [{"query": "SCO5087", "subject": "WP_351328193.1", "identity": 69.834, "coverage": 90.14989293361884, "evalue": 0.0, "bitscore": 590.0}], "name": "WP_351328193.1", "ipg": "861334534", "start": 415637, "end": 416912, "strand": 1, "sequence": null}, {"id": null, "hits": [{"query": "SCO5088", "subject": "WP_351328195.1", "identity": 60.804, "coverage": 97.78869778869779, "evalue": 2.29e-161, "bitscore": 469.0}], "name": "WP_351328195.1", "ipg": "861660773", "start": 416908, "end": 418117, "strand": 1, "sequence": null}, {"id": null, "hits": [{"query": "SCO5089", "subject": "WP_351328196.1", "identity": 48.193, "coverage": 95.34883720930233, "evalue": 1.07e-15, "bitscore": 75.9}], "name": "WP_351328196.1", "ipg": "861335600", "start": 418359, "end": 418635, "strand": 1, "sequence": null}], "clusters": [{"indices": [1, 2, 3, 0], "subjects": [], "intermediate_genes": [], "score": 6.14569, "start": 415637, "end": 419531, "number": 2846}]}, {"accession": "JBIWGP010000007.1", "subjects": [{"id": null, "hits": [{"query": "SCO5086", "subject": "MFJ8155828.1", "identity": 62.069, "coverage": 100.0, "evalue": 1.18e-107, "bitscore": 322.0}], "name": "MFJ8155828.1", "ipg": "861334271", "start": 418745, "end": 419531, "strand": 1, "sequence": null}, {"id": null, "hits": [{"query": "SCO5087", "subject": "MFJ8155825.1", "identity": 69.834, "coverage": 90.14989293361884, "evalue": 0.0, "bitscore": 590.0}], "name": "MFJ8155825.1", "ipg": "861334534", "start": 415637, "end": 416912, "strand": 1, "sequence": null}, {"id": null, "hits": [{"query": "SCO5088", "subject": "MFJ8155826.1", "identity": 60.804, "coverage": 97.78869778869779, "evalue": 2.29e-161, "bitscore": 469.0}], "name": "MFJ8155826.1", "ipg": "861660773", "start": 416908, "end": 418117, "strand": 1, "sequence": null}, {"id": null, "hits": [{"query": "SCO5089", "subject": "MFJ8155827.1", "identity": 48.193, "coverage": 95.34883720930233, "evalue": 1.07e-15, "bitscore": 75.9}], "name": "MFJ8155827.1", "ipg": "861335600", "start": 418359, "end": 418635, "strand": 1, "sequence": null}], "clusters": []}, {"accession": "NZ_JBIWGP010000003.1", "subjects": [{"id": null, "hits": [{"query": "SCO5089", "subject": "WP_351325347.1", "identity": 39.024, "coverage": 95.34883720930233, "evalue": 1.22e-06, "bitscore": 52.4}], "name": "WP_351325347.1", "ipg": "860534979", "start": 363219, "end": 363471, "strand": 1, "sequence": null}], "clusters": []}, {"accession": "JBIWGP010000003.1", "subjects": [{"id": null, "hits": [{"query": "SCO5089", "subject": "MFJ8152991.1", "identity": 39.024, "coverage": 95.34883720930233, "evalue": 1.22e-06, "bitscore": 52.4}], "name": "MFJ8152991.1", "ipg": "860534979", "start": 363219, "end": 363471, "strand": 1, "sequence": null}], "clusters": []}]}, {"name": "Streptomyces sp.", "strain": "RK62", "scaffolds": [{"accession": "NZ_JAGPYD010000029.1", "subjects": [{"id": null, "hits": [{"query": "SCO5086", "subject": "WP_210982874.1", "identity": 62.016, "coverage": 98.85057471264368, "evalue": 1.2e-107, "bitscore": 322.0}], "name": "WP_210982874.1", "ipg": "432774970", "start": 50125, "end": 50914, "strand": -1, "sequence": null}, {"id": null, "hits": [{"query": "SCO5087", "subject": "WP_055624624.1", "identity": 69.417, "coverage": 88.22269807280514, "evalue": 0.0, "bitscore": 564.0}], "name": "WP_055624624.1", "ipg": "95381906", "start": 52548, "end": 53820, "strand": -1, "sequence": null}, {"id": null, "hits": [{"query": "SCO5088", "subject": "WP_210982876.1", "identity": 62.5, "coverage": 98.28009828009829, "evalue": 1.01e-168, "bitscore": 488.0}], "name": "WP_210982876.1", "ipg": "432777152", "start": 51340, "end": 52552, "strand": -1, "sequence": null}, {"id": null, "hits": [{"query": "SCO5089", "subject": "WP_210982875.1", "identity": 51.282, "coverage": 90.69767441860465, "evalue": 1.05e-18, "bitscore": 83.6}], "name": "WP_210982875.1", "ipg": "432778837", "start": 51018, "end": 51297, "strand": -1, "sequence": null}], "clusters": [{"indices": [0, 3, 2, 1], "subjects": [], "intermediate_genes": [], "score": 6.14576, "start": 50125, "end": 53820, "number": 2848}]}, {"accession": "JAGPYD010000029.1", "subjects": [{"id": null, "hits": [{"query": "SCO5086", "subject": "MBQ1001724.1", "identity": 62.016, "coverage": 98.85057471264368, "evalue": 1.2e-107, "bitscore": 322.0}], "name": "MBQ1001724.1", "ipg": "432774970", "start": 50125, "end": 50914, "strand": -1, "sequence": null}, {"id": null, "hits": [{"query": "SCO5087", "subject": "MBQ1001727.1", "identity": 69.417, "coverage": 88.22269807280514, "evalue": 0.0, "bitscore": 564.0}], "name": "MBQ1001727.1", "ipg": "95381906", "start": 52548, "end": 53820, "strand": -1, "sequence": null}, {"id": null, "hits": [{"query": "SCO5088", "subject": "MBQ1001726.1", "identity": 62.5, "coverage": 98.28009828009829, "evalue": 1.01e-168, "bitscore": 488.0}], "name": "MBQ1001726.1", "ipg": "432777152", "start": 51340, "end": 52552, "strand": -1, "sequence": null}, {"id": null, "hits": [{"query": "SCO5089", "subject": "MBQ1001725.1", "identity": 51.282, "coverage": 90.69767441860465, "evalue": 1.05e-18, "bitscore": 83.6}], "name": "MBQ1001725.1", "ipg": "432778837", "start": 51018, "end": 51297, "strand": -1, "sequence": null}], "clusters": []}, {"accession": "NZ_JAGPYD010000014.1", "subjects": [{"id": null, "hits": [{"query": "SCO5089", "subject": "WP_115504803.1", "identity": 40.506, "coverage": 91.86046511627907, "evalue": 4.26e-10, "bitscore": 61.2}], "name": "WP_115504803.1", "ipg": "199567804", "start": 181752, "end": 182001, "strand": 1, "sequence": null}], "clusters": []}, {"accession": "JAGPYD010000014.1", "subjects": [{"id": null, "hits": [{"query": "SCO5089", "subject": "MBQ1000099.1", "identity": 40.506, "coverage": 91.86046511627907, "evalue": 4.26e-10, "bitscore": 61.2}], "name": "MBQ1000099.1", "ipg": "199567804", "start": 181752, "end": 182001, "strand": 1, "sequence": null}], "clusters": []}, {"accession": "NZ_JAGPYD010000002.1", "subjects": [{"id": null, "hits": [{"query": "SCO5089", "subject": "WP_055624993.1", "identity": 43.243, "coverage": 84.88372093023256, "evalue": 1.47e-05, "bitscore": 50.1}], "name": "WP_055624993.1", "ipg": "95382275", "start": 270873, "end": 271140, "strand": 1, "sequence": null}], "clusters": []}, {"accession": "JAGPYD010000002.1", "subjects": [{"id": null, "hits": [{"query": "SCO5089", "subject": "MBQ0995958.1", "identity": 43.243, "coverage": 84.88372093023256, "evalue": 1.47e-05, "bitscore": 50.1}], "name": "MBQ0995958.1", "ipg": "95382275", "start": 270873, "end": 271140, "strand": 1, "sequence": null}], "clusters": []}]}, {"name": "Streptomyces sp.", "strain": "NPDC002668", "scaffolds": [{"accession": "NZ_JBEOWC010000006.1", "subjects": [{"id": null, "hits": [{"query": "SCO5086", "subject": "WP_351447121.1", "identity": 60.153, "coverage": 100.0, "evalue": 1.23e-107, "bitscore": 322.0}], "name": "WP_351447121.1", "ipg": "860686778", "start": 86914, "end": 87700, "strand": -1, "sequence": null}, {"id": null, "hits": [{"query": "SCO5087", "subject": "WP_351447129.1", "identity": 71.117, "coverage": 88.22269807280514, "evalue": 0.0, "bitscore": 598.0}], "name": "WP_351447129.1", "ipg": "860686804", "start": 89384, "end": 90665, "strand": -1, "sequence": null}, {"id": null, "hits": [{"query": "SCO5088", "subject": "WP_351447126.1", "identity": 62.563, "coverage": 97.78869778869779, "evalue": 9.99e-173, "bitscore": 498.0}], "name": "WP_351447126.1", "ipg": "860685617", "start": 88164, "end": 89388, "strand": -1, "sequence": null}, {"id": null, "hits": [{"query": "SCO5089", "subject": "WP_351447123.1", "identity": 47.561, "coverage": 95.34883720930233, "evalue": 9e-17, "bitscore": 78.6}], "name": "WP_351447123.1", "ipg": "860687281", "start": 87846, "end": 88116, "strand": -1, "sequence": null}], "clusters": [{"indices": [0, 3, 2, 1], "subjects": [], "intermediate_genes": [], "score": 6.14966, "start": 86914, "end": 90665, "number": 2850}]}, {"accession": "JBEOWC010000006.1", "subjects": [{"id": null, "hits": [{"query": "SCO5086", "subject": "MER5460524.1", "identity": 60.153, "coverage": 100.0, "evalue": 1.23e-107, "bitscore": 322.0}], "name": "MER5460524.1", "ipg": "860686778", "start": 86914, "end": 87700, "strand": -1, "sequence": null}, {"id": null, "hits": [{"query": "SCO5087", "subject": "MER5460527.1", "identity": 71.117, "coverage": 88.22269807280514, "evalue": 0.0, "bitscore": 598.0}], "name": "MER5460527.1", "ipg": "860686804", "start": 89384, "end": 90665, "strand": -1, "sequence": null}, {"id": null, "hits": [{"query": "SCO5088", "subject": "MER5460526.1", "identity": 62.563, "coverage": 97.78869778869779, "evalue": 9.99e-173, "bitscore": 498.0}], "name": "MER5460526.1", "ipg": "860685617", "start": 88164, "end": 89388, "strand": -1, "sequence": null}, {"id": null, "hits": [{"query": "SCO5089", "subject": "MER5460525.1", "identity": 47.561, "coverage": 95.34883720930233, "evalue": 9e-17, "bitscore": 78.6}], "name": "MER5460525.1", "ipg": "860687281", "start": 87846, "end": 88116, "strand": -1, "sequence": null}], "clusters": []}, {"accession": "NZ_JBEOWC010000037.1", "subjects": [{"id": null, "hits": [{"query": "SCO5086", "subject": "WP_351457976.1", "identity": 60.536, "coverage": 100.0, "evalue": 9.04e-107, "bitscore": 320.0}], "name": "WP_351457976.1", "ipg": "774592774", "start": 6036, "end": 6822, "strand": 1, "sequence": null}], "clusters": []}, {"accession": "JBEOWC010000037.1", "subjects": [{"id": null, "hits": [{"query": "SCO5086", "subject": "MER5465021.1", "identity": 60.536, "coverage": 100.0, "evalue": 9.04e-107, "bitscore": 320.0}], "name": "MER5465021.1", "ipg": "774592774", "start": 6036, "end": 6822, "strand": 1, "sequence": null}], "clusters": []}, {"accession": "NZ_JBEOWC010000083.1", "subjects": [{"id": null, "hits": [{"query": "SCO5087", "subject": "WP_351461891.1", "identity": 66.748, "coverage": 88.22269807280514, "evalue": 0.0, "bitscore": 560.0}], "name": "WP_351461891.1", "ipg": "860687822", "start": 11331, "end": 12597, "strand": -1, "sequence": null}, {"id": null, "hits": [{"query": "SCO5089", "subject": "WP_326654701.1", "identity": 41.026, "coverage": 90.69767441860465, "evalue": 1.7e-11, "bitscore": 65.1}], "name": "WP_326654701.1", "ipg": "774592808", "start": 9726, "end": 9990, "strand": -1, "sequence": null}], "clusters": []}, {"accession": "JBEOWC010000083.1", "subjects": [{"id": null, "hits": [{"query": "SCO5087", "subject": "MER5466731.1", "identity": 66.748, "coverage": 88.22269807280514, "evalue": 0.0, "bitscore": 560.0}], "name": "MER5466731.1", "ipg": "860687822", "start": 11331, "end": 12597, "strand": -1, "sequence": null}, {"id": null, "hits": [{"query": "SCO5089", "subject": "MER5466729.1", "identity": 41.026, "coverage": 90.69767441860465, "evalue": 1.7e-11, "bitscore": 65.1}], "name": "MER5466729.1", "ipg": "774592808", "start": 9726, "end": 9990, "strand": -1, "sequence": null}], "clusters": []}]}, {"name": "Streptomyces sp.", "strain": "NPDC058650", "scaffolds": [{"accession": "NZ_JBHXRL010000012.1", "subjects": [{"id": null, "hits": [{"query": "SCO5086", "subject": "WP_384147613.1", "identity": 63.281, "coverage": 97.31800766283524, "evalue": 1.25e-107, "bitscore": 322.0}], "name": "WP_384147613.1", "ipg": "911321848", "start": 158770, "end": 159565, "strand": 1, "sequence": null}, {"id": null, "hits": [{"query": "SCO5087", "subject": "WP_384147610.1", "identity": 65.385, "coverage": 89.07922912205566, "evalue": 0.0, "bitscore": 555.0}], "name": "WP_384147610.1", "ipg": "911321059", "start": 155041, "end": 156310, "strand": 1, "sequence": null}, {"id": null, "hits": [{"query": "SCO5088", "subject": "WP_384147611.1", "identity": 63.591, "coverage": 98.52579852579852, "evalue": 3.43e-163, "bitscore": 474.0}], "name": "WP_384147611.1", "ipg": "911321769", "start": 156306, "end": 157524, "strand": 1, "sequence": null}, {"id": null, "hits": [{"query": "SCO5089", "subject": "WP_384147617.1", "identity": 51.948, "coverage": 89.53488372093024, "evalue": 1.47e-16, "bitscore": 77.8}], "name": "WP_384147617.1", "ipg": "911317587", "start": 163499, "end": 163763, "strand": 1, "sequence": null}, {"id": null, "hits": [{"query": "SCO5089", "subject": "WP_024758534.1", "identity": 49.091, "coverage": 63.95348837209303, "evalue": 1.6e-08, "bitscore": 57.4}], "name": "WP_024758534.1", "ipg": "52282588", "start": 181058, "end": 181319, "strand": 1, "sequence": null}], "clusters": [{"indices": [1, 2, 0, 3, 4], "subjects": [], "intermediate_genes": [], "score": 6.14862, "start": 155041, "end": 181319, "number": 2852}]}, {"accession": "JBHXRL010000012.1", "subjects": [{"id": null, "hits": [{"query": "SCO5086", "subject": "MFD4108911.1", "identity": 63.281, "coverage": 97.31800766283524, "evalue": 1.25e-107, "bitscore": 322.0}], "name": "MFD4108911.1", "ipg": "911321848", "start": 158770, "end": 159565, "strand": 1, "sequence": null}, {"id": null, "hits": [{"query": "SCO5087", "subject": "MFD4108908.1", "identity": 65.385, "coverage": 89.07922912205566, "evalue": 0.0, "bitscore": 555.0}], "name": "MFD4108908.1", "ipg": "911321059", "start": 155041, "end": 156310, "strand": 1, "sequence": null}, {"id": null, "hits": [{"query": "SCO5088", "subject": "MFD4108909.1", "identity": 63.591, "coverage": 98.52579852579852, "evalue": 3.43e-163, "bitscore": 474.0}], "name": "MFD4108909.1", "ipg": "911321769", "start": 156306, "end": 157524, "strand": 1, "sequence": null}, {"id": null, "hits": [{"query": "SCO5089", "subject": "MFD4108915.1", "identity": 51.948, "coverage": 89.53488372093024, "evalue": 1.47e-16, "bitscore": 77.8}], "name": "MFD4108915.1", "ipg": "911317587", "start": 163499, "end": 163763, "strand": 1, "sequence": null}, {"id": null, "hits": [{"query": "SCO5089", "subject": "MFD4108932.1", "identity": 49.091, "coverage": 63.95348837209303, "evalue": 1.6e-08, "bitscore": 57.4}], "name": "MFD4108932.1", "ipg": "52282588", "start": 181058, "end": 181319, "strand": 1, "sequence": null}], "clusters": []}]}, {"name": "Streptomyces sp.", "strain": "NPDC058659", "scaffolds": [{"accession": "NZ_JBHXRS010000010.1", "subjects": [{"id": null, "hits": [{"query": "SCO5086", "subject": "WP_384147613.1", "identity": 63.281, "coverage": 97.31800766283524, "evalue": 1.25e-107, "bitscore": 322.0}], "name": "WP_384147613.1", "ipg": "911321848", "start": 4242, "end": 5037, "strand": -1, "sequence": null}, {"id": null, "hits": [{"query": "SCO5087", "subject": "WP_384147610.1", "identity": 65.385, "coverage": 89.07922912205566, "evalue": 0.0, "bitscore": 555.0}], "name": "WP_384147610.1", "ipg": "911321059", "start": 7497, "end": 8766, "strand": -1, "sequence": null}, {"id": null, "hits": [{"query": "SCO5088", "subject": "WP_384147611.1", "identity": 63.591, "coverage": 98.52579852579852, "evalue": 3.43e-163, "bitscore": 474.0}], "name": "WP_384147611.1", "ipg": "911321769", "start": 6283, "end": 7501, "strand": -1, "sequence": null}, {"id": null, "hits": [{"query": "SCO5089", "subject": "WP_384147617.1", "identity": 51.948, "coverage": 89.53488372093024, "evalue": 1.47e-16, "bitscore": 77.8}], "name": "WP_384147617.1", "ipg": "911317587", "start": 44, "end": 308, "strand": -1, "sequence": null}], "clusters": [{"indices": [3, 0, 2, 1], "subjects": [], "intermediate_genes": [], "score": 5.14288, "start": 44, "end": 8766, "number": 2854}]}, {"accession": "JBHXRS010000010.1", "subjects": [{"id": null, "hits": [{"query": "SCO5086", "subject": "MFD3660609.1", "identity": 63.281, "coverage": 97.31800766283524, "evalue": 1.25e-107, "bitscore": 322.0}], "name": "MFD3660609.1", "ipg": "911321848", "start": 4242, "end": 5037, "strand": -1, "sequence": null}, {"id": null, "hits": [{"query": "SCO5087", "subject": "MFD3660612.1", "identity": 65.385, "coverage": 89.07922912205566, "evalue": 0.0, "bitscore": 555.0}], "name": "MFD3660612.1", "ipg": "911321059", "start": 7497, "end": 8766, "strand": -1, "sequence": null}, {"id": null, "hits": [{"query": "SCO5088", "subject": "MFD3660611.1", "identity": 63.591, "coverage": 98.52579852579852, "evalue": 3.43e-163, "bitscore": 474.0}], "name": "MFD3660611.1", "ipg": "911321769", "start": 6283, "end": 7501, "strand": -1, "sequence": null}, {"id": null, "hits": [{"query": "SCO5089", "subject": "MFD3660605.1", "identity": 51.948, "coverage": 89.53488372093024, "evalue": 1.47e-16, "bitscore": 77.8}], "name": "MFD3660605.1", "ipg": "911317587", "start": 44, "end": 308, "strand": -1, "sequence": null}], "clusters": []}, {"accession": "NZ_JBHXRS010000060.1", "subjects": [{"id": null, "hits": [{"query": "SCO5089", "subject": "WP_024758534.1", "identity": 49.091, "coverage": 63.95348837209303, "evalue": 1.6e-08, "bitscore": 57.4}], "name": "WP_024758534.1", "ipg": "52282588", "start": 35074, "end": 35335, "strand": -1, "sequence": null}], "clusters": []}, {"accession": "JBHXRS010000060.1", "subjects": [{"id": null, "hits": [{"query": "SCO5089", "subject": "MFD3664701.1", "identity": 49.091, "coverage": 63.95348837209303, "evalue": 1.6e-08, "bitscore": 57.4}], "name": "MFD3664701.1", "ipg": "52282588", "start": 35074, "end": 35335, "strand": -1, "sequence": null}], "clusters": []}]}, {"name": "Streptomyces sp.", "strain": "NBC_00299", "scaffolds": [{"accession": "NZ_CP108039.1", "subjects": [{"id": null, "hits": [{"query": "SCO5086", "subject": "WP_328881304.1", "identity": 61.628, "coverage": 98.85057471264368, "evalue": 1.28e-107, "bitscore": 322.0}], "name": "WP_328881304.1", "ipg": "777339251", "start": 5816218, "end": 5817007, "strand": 1, "sequence": null}, {"id": null, "hits": [{"query": "SCO5087", "subject": "WP_328881301.1", "identity": 69.343, "coverage": 88.0085653104925, "evalue": 0.0, "bitscore": 561.0}], "name": "WP_328881301.1", "ipg": "787969581", "start": 5813025, "end": 5814312, "strand": 1, "sequence": null}, {"id": null, "hits": [{"query": "SCO5088", "subject": "WP_328881302.1", "identity": 60.5, "coverage": 98.28009828009829, "evalue": 1.46e-163, "bitscore": 475.0}], "name": "WP_328881302.1", "ipg": "787969608", "start": 5814308, "end": 5815520, "strand": 1, "sequence": null}, {"id": null, "hits": [{"query": "SCO5089", "subject": "WP_328881303.1", "identity": 49.367, "coverage": 91.86046511627907, "evalue": 3.32e-17, "bitscore": 79.7}], "name": "WP_328881303.1", "ipg": "787969560", "start": 5815787, "end": 5816063, "strand": 1, "sequence": null}, {"id": null, "hits": [{"query": "SCO5089", "subject": "WP_328879257.1", "identity": 44.231, "coverage": 60.46511627906976, "evalue": 0.000106, "bitscore": 47.8}], "name": "WP_328879257.1", "ipg": "787967768", "start": 3219944, "end": 3220211, "strand": -1, "sequence": null}], "clusters": [{"indices": [1, 2, 3, 0], "subjects": [], "intermediate_genes": [], "score": 6.14377, "start": 5813025, "end": 5817007, "number": 2856}]}, {"accession": "CP108039.1", "subjects": [{"id": null, "hits": [{"query": "SCO5086", "subject": "WUN97281.1", "identity": 61.628, "coverage": 98.85057471264368, "evalue": 1.28e-107, "bitscore": 322.0}], "name": "WUN97281.1", "ipg": "777339251", "start": 5816218, "end": 5817007, "strand": 1, "sequence": null}, {"id": null, "hits": [{"query": "SCO5087", "subject": "WUN97278.1", "identity": 69.343, "coverage": 88.0085653104925, "evalue": 0.0, "bitscore": 561.0}], "name": "WUN97278.1", "ipg": "787969581", "start": 5813025, "end": 5814312, "strand": 1, "sequence": null}, {"id": null, "hits": [{"query": "SCO5088", "subject": "WUN97279.1", "identity": 60.5, "coverage": 98.28009828009829, "evalue": 1.46e-163, "bitscore": 475.0}], "name": "WUN97279.1", "ipg": "787969608", "start": 5814308, "end": 5815520, "strand": 1, "sequence": null}, {"id": null, "hits": [{"query": "SCO5089", "subject": "WUN97280.1", "identity": 49.367, "coverage": 91.86046511627907, "evalue": 3.32e-17, "bitscore": 79.7}], "name": "WUN97280.1", "ipg": "787969560", "start": 5815787, "end": 5816063, "strand": 1, "sequence": null}, {"id": null, "hits": [{"query": "SCO5089", "subject": "WUN95117.1", "identity": 44.231, "coverage": 60.46511627906976, "evalue": 0.000106, "bitscore": 47.8}], "name": "WUN95117.1", "ipg": "787967768", "start": 3219944, "end": 3220211, "strand": -1, "sequence": null}], "clusters": []}]}, {"name": "Streptomyces sp.", "strain": "NBC_01017", "scaffolds": [{"accession": "NZ_CP108683.1", "subjects": [{"id": null, "hits": [{"query": "SCO5086", "subject": "WP_328881304.1", "identity": 61.628, "coverage": 98.85057471264368, "evalue": 1.28e-107, "bitscore": 322.0}], "name": "WP_328881304.1", "ipg": "777339251", "start": 6595416, "end": 6596205, "strand": 1, "sequence": null}, {"id": null, "hits": [{"query": "SCO5087", "subject": "WP_406201994.1", "identity": 69.343, "coverage": 88.0085653104925, "evalue": 0.0, "bitscore": 561.0}], "name": "WP_406201994.1", "ipg": "777339284", "start": 6591915, "end": 6593202, "strand": 1, "sequence": null}, {"id": null, "hits": [{"query": "SCO5088", "subject": "WP_406201997.1", "identity": 60.5, "coverage": 98.28009828009829, "evalue": 9.34e-163, "bitscore": 473.0}], "name": "WP_406201997.1", "ipg": "777339343", "start": 6593198, "end": 6594410, "strand": 1, "sequence": null}, {"id": null, "hits": [{"query": "SCO5089", "subject": "WP_406201999.1", "identity": 49.367, "coverage": 91.86046511627907, "evalue": 2.19e-17, "bitscore": 80.1}], "name": "WP_406201999.1", "ipg": "777339335", "start": 6594996, "end": 6595272, "strand": 1, "sequence": null}, {"id": null, "hits": [{"query": "SCO5089", "subject": "WP_406197138.1", "identity": 42.308, "coverage": 60.46511627906976, "evalue": 0.000385, "bitscore": 46.2}], "name": "WP_406197138.1", "ipg": "777337106", "start": 3855028, "end": 3855295, "strand": -1, "sequence": null}], "clusters": [{"indices": [1, 2, 3, 0], "subjects": [], "intermediate_genes": [], "score": 6.14361, "start": 6591915, "end": 6596205, "number": 2858}]}, {"accession": "CP108683.1", "subjects": [{"id": null, "hits": [{"query": "SCO5086", "subject": "WSV31587.1", "identity": 61.628, "coverage": 98.85057471264368, "evalue": 1.28e-107, "bitscore": 322.0}], "name": "WSV31587.1", "ipg": "777339251", "start": 6595416, "end": 6596205, "strand": 1, "sequence": null}, {"id": null, "hits": [{"query": "SCO5087", "subject": "WSV31584.1", "identity": 69.343, "coverage": 88.0085653104925, "evalue": 0.0, "bitscore": 561.0}], "name": "WSV31584.1", "ipg": "777339284", "start": 6591915, "end": 6593202, "strand": 1, "sequence": null}, {"id": null, "hits": [{"query": "SCO5088", "subject": "WSV31585.1", "identity": 60.5, "coverage": 98.28009828009829, "evalue": 9.34e-163, "bitscore": 473.0}], "name": "WSV31585.1", "ipg": "777339343", "start": 6593198, "end": 6594410, "strand": 1, "sequence": null}, {"id": null, "hits": [{"query": "SCO5089", "subject": "WSV31586.1", "identity": 49.367, "coverage": 91.86046511627907, "evalue": 2.19e-17, "bitscore": 80.1}], "name": "WSV31586.1", "ipg": "777339335", "start": 6594996, "end": 6595272, "strand": 1, "sequence": null}, {"id": null, "hits": [{"query": "SCO5089", "subject": "WSV29243.1", "identity": 42.308, "coverage": 60.46511627906976, "evalue": 0.000385, "bitscore": 46.2}], "name": "WSV29243.1", "ipg": "777337106", "start": 3855028, "end": 3855295, "strand": -1, "sequence": null}], "clusters": []}]}, {"name": "Streptomyces sp.", "strain": "NBC_01614", "scaffolds": [{"accession": "NZ_CP109302.1", "subjects": [{"id": null, "hits": [{"query": "SCO5086", "subject": "WP_328881304.1", "identity": 61.628, "coverage": 98.85057471264368, "evalue": 1.28e-107, "bitscore": 322.0}], "name": "WP_328881304.1", "ipg": "777339251", "start": 6670620, "end": 6671409, "strand": 1, "sequence": null}, {"id": null, "hits": [{"query": "SCO5087", "subject": "WP_406415780.1", "identity": 69.343, "coverage": 88.0085653104925, "evalue": 0.0, "bitscore": 561.0}], "name": "WP_406415780.1", "ipg": "786478896", "start": 6666913, "end": 6668200, "strand": 1, "sequence": null}, {"id": null, "hits": [{"query": "SCO5088", "subject": "WP_406415782.1", "identity": 60.5, "coverage": 98.28009828009829, "evalue": 1.84e-162, "bitscore": 472.0}], "name": "WP_406415782.1", "ipg": "786478889", "start": 6668196, "end": 6669408, "strand": 1, "sequence": null}, {"id": null, "hits": [{"query": "SCO5089", "subject": "WP_406201999.1", "identity": 49.367, "coverage": 91.86046511627907, "evalue": 2.19e-17, "bitscore": 80.1}], "name": "WP_406201999.1", "ipg": "777339335", "start": 6670201, "end": 6670477, "strand": 1, "sequence": null}, {"id": null, "hits": [{"query": "SCO5089", "subject": "WP_406197138.1", "identity": 42.308, "coverage": 60.46511627906976, "evalue": 0.000385, "bitscore": 46.2}], "name": "WP_406197138.1", "ipg": "777337106", "start": 3927724, "end": 3927991, "strand": -1, "sequence": null}], "clusters": [{"indices": [1, 2, 3, 0], "subjects": [], "intermediate_genes": [], "score": 6.14351, "start": 6666913, "end": 6671409, "number": 2860}]}, {"accession": "CP109302.1", "subjects": [{"id": null, "hits": [{"query": "SCO5086", "subject": "WTE95698.1", "identity": 61.628, "coverage": 98.85057471264368, "evalue": 1.28e-107, "bitscore": 322.0}], "name": "WTE95698.1", "ipg": "777339251", "start": 6670620, "end": 6671409, "strand": 1, "sequence": null}, {"id": null, "hits": [{"query": "SCO5087", "subject": "WTE95695.1", "identity": 69.343, "coverage": 88.0085653104925, "evalue": 0.0, "bitscore": 561.0}], "name": "WTE95695.1", "ipg": "786478896", "start": 6666913, "end": 6668200, "strand": 1, "sequence": null}, {"id": null, "hits": [{"query": "SCO5088", "subject": "WTE95696.1", "identity": 60.5, "coverage": 98.28009828009829, "evalue": 1.84e-162, "bitscore": 472.0}], "name": "WTE95696.1", "ipg": "786478889", "start": 6668196, "end": 6669408, "strand": 1, "sequence": null}, {"id": null, "hits": [{"query": "SCO5089", "subject": "WTE95697.1", "identity": 49.367, "coverage": 91.86046511627907, "evalue": 2.19e-17, "bitscore": 80.1}], "name": "WTE95697.1", "ipg": "777339335", "start": 6670201, "end": 6670477, "strand": 1, "sequence": null}, {"id": null, "hits": [{"query": "SCO5089", "subject": "WTE93380.1", "identity": 42.308, "coverage": 60.46511627906976, "evalue": 0.000385, "bitscore": 46.2}], "name": "WTE93380.1", "ipg": "777337106", "start": 3927724, "end": 3927991, "strand": -1, "sequence": null}], "clusters": []}]}, {"name": "Streptomyces sp.", "strain": "NPDC048384", "scaffolds": [{"accession": "NZ_JBEZKR010000058.1", "subjects": [{"id": null, "hits": [{"query": "SCO5086", "subject": "WP_328881304.1", "identity": 61.628, "coverage": 98.85057471264368, "evalue": 1.28e-107, "bitscore": 322.0}], "name": "WP_328881304.1", "ipg": "777339251", "start": 5729, "end": 6518, "strand": 1, "sequence": null}, {"id": null, "hits": [{"query": "SCO5087", "subject": "WP_328881301.1", "identity": 69.343, "coverage": 88.0085653104925, "evalue": 0.0, "bitscore": 561.0}], "name": "WP_328881301.1", "ipg": "787969581", "start": 2078, "end": 3365, "strand": 1, "sequence": null}, {"id": null, "hits": [{"query": "SCO5088", "subject": "WP_363042226.1", "identity": 60.25, "coverage": 98.28009828009829, "evalue": 3.5e-162, "bitscore": 471.0}], "name": "WP_363042226.1", "ipg": "875153160", "start": 3361, "end": 4573, "strand": 1, "sequence": null}, {"id": null, "hits": [{"query": "SCO5089", "subject": "WP_328881303.1", "identity": 49.367, "coverage": 91.86046511627907, "evalue": 3.32e-17, "bitscore": 79.7}], "name": "WP_328881303.1", "ipg": "787969560", "start": 5298, "end": 5574, "strand": 1, "sequence": null}], "clusters": [{"indices": [1, 2, 3, 0], "subjects": [], "intermediate_genes": [], "score": 6.14337, "start": 2078, "end": 6518, "number": 2862}]}, {"accession": "JBEZKR010000058.1", "subjects": [{"id": null, "hits": [{"query": "SCO5086", "subject": "MEU9055881.1", "identity": 61.628, "coverage": 98.85057471264368, "evalue": 1.28e-107, "bitscore": 322.0}], "name": "MEU9055881.1", "ipg": "777339251", "start": 5729, "end": 6518, "strand": 1, "sequence": null}, {"id": null, "hits": [{"query": "SCO5087", "subject": "MEU9055878.1", "identity": 69.343, "coverage": 88.0085653104925, "evalue": 0.0, "bitscore": 561.0}], "name": "MEU9055878.1", "ipg": "787969581", "start": 2078, "end": 3365, "strand": 1, "sequence": null}, {"id": null, "hits": [{"query": "SCO5088", "subject": "MEU9055879.1", "identity": 60.25, "coverage": 98.28009828009829, "evalue": 3.5e-162, "bitscore": 471.0}], "name": "MEU9055879.1", "ipg": "875153160", "start": 3361, "end": 4573, "strand": 1, "sequence": null}, {"id": null, "hits": [{"query": "SCO5089", "subject": "MEU9055880.1", "identity": 49.367, "coverage": 91.86046511627907, "evalue": 3.32e-17, "bitscore": 79.7}], "name": "MEU9055880.1", "ipg": "787969560", "start": 5298, "end": 5574, "strand": 1, "sequence": null}], "clusters": []}, {"accession": "NZ_JBEZKR010000044.1", "subjects": [{"id": null, "hits": [{"query": "SCO5089", "subject": "WP_363040757.1", "identity": 42.308, "coverage": 60.46511627906976, "evalue": 0.000342, "bitscore": 46.2}], "name": "WP_363040757.1", "ipg": "875150872", "start": 13345, "end": 13612, "strand": -1, "sequence": null}], "clusters": []}, {"accession": "JBEZKR010000044.1", "subjects": [{"id": null, "hits": [{"query": "SCO5089", "subject": "MEU9054930.1", "identity": 42.308, "coverage": 60.46511627906976, "evalue": 0.000342, "bitscore": 46.2}], "name": "MEU9054930.1", "ipg": "875150872", "start": 13345, "end": 13612, "strand": -1, "sequence": null}], "clusters": []}]}, {"name": "Streptomyces sp.", "strain": "NPDC058683", "scaffolds": [{"accession": "NZ_JBHXSK010000079.1", "subjects": [{"id": null, "hits": [{"query": "SCO5086", "subject": "WP_384490172.1", "identity": 62.069, "coverage": 100.0, "evalue": 1.32e-107, "bitscore": 322.0}], "name": "WP_384490172.1", "ipg": "911473361", "start": 30800, "end": 31586, "strand": 1, "sequence": null}, {"id": null, "hits": [{"query": "SCO5087", "subject": "WP_384490166.1", "identity": 70.071, "coverage": 90.14989293361884, "evalue": 0.0, "bitscore": 594.0}], "name": "WP_384490166.1", "ipg": "911471705", "start": 27645, "end": 28920, "strand": 1, "sequence": null}, {"id": null, "hits": [{"query": "SCO5088", "subject": "WP_384490168.1", "identity": 61.75, "coverage": 97.78869778869779, "evalue": 3.67e-164, "bitscore": 476.0}], "name": "WP_384490168.1", "ipg": "911476084", "start": 28916, "end": 30125, "strand": 1, "sequence": null}, {"id": null, "hits": [{"query": "SCO5089", "subject": "WP_384490170.1", "identity": 48.193, "coverage": 95.34883720930233, "evalue": 8.92e-16, "bitscore": 75.9}], "name": "WP_384490170.1", "ipg": "911474001", "start": 30414, "end": 30690, "strand": 1, "sequence": null}], "clusters": [{"indices": [1, 2, 3, 0], "subjects": [], "intermediate_genes": [], "score": 6.14679, "start": 27645, "end": 31586, "number": 2864}]}, {"accession": "JBHXSK010000079.1", "subjects": [{"id": null, "hits": [{"query": "SCO5086", "subject": "MFD3590356.1", "identity": 62.069, "coverage": 100.0, "evalue": 1.32e-107, "bitscore": 322.0}], "name": "MFD3590356.1", "ipg": "911473361", "start": 30800, "end": 31586, "strand": 1, "sequence": null}, {"id": null, "hits": [{"query": "SCO5087", "subject": "MFD3590353.1", "identity": 70.071, "coverage": 90.14989293361884, "evalue": 0.0, "bitscore": 594.0}], "name": "MFD3590353.1", "ipg": "911471705", "start": 27645, "end": 28920, "strand": 1, "sequence": null}, {"id": null, "hits": [{"query": "SCO5088", "subject": "MFD3590354.1", "identity": 61.75, "coverage": 97.78869778869779, "evalue": 3.67e-164, "bitscore": 476.0}], "name": "MFD3590354.1", "ipg": "911476084", "start": 28916, "end": 30125, "strand": 1, "sequence": null}, {"id": null, "hits": [{"query": "SCO5089", "subject": "MFD3590355.1", "identity": 48.193, "coverage": 95.34883720930233, "evalue": 8.92e-16, "bitscore": 75.9}], "name": "MFD3590355.1", "ipg": "911474001", "start": 30414, "end": 30690, "strand": 1, "sequence": null}], "clusters": []}, {"accession": "NZ_JBHXSK010000098.1", "subjects": [{"id": null, "hits": [{"query": "SCO5089", "subject": "WP_362567809.1", "identity": 39.024, "coverage": 95.34883720930233, "evalue": 1.67e-06, "bitscore": 52.0}], "name": "WP_362567809.1", "ipg": "875225182", "start": 21496, "end": 21748, "strand": -1, "sequence": null}], "clusters": []}, {"accession": "JBHXSK010000098.1", "subjects": [{"id": null, "hits": [{"query": "SCO5089", "subject": "MFD3590839.1", "identity": 39.024, "coverage": 95.34883720930233, "evalue": 1.67e-06, "bitscore": 52.0}], "name": "MFD3590839.1", "ipg": "875225182", "start": 21496, "end": 21748, "strand": -1, "sequence": null}], "clusters": []}]}, {"name": "Streptomyces sp.", "strain": "NBC_00090", "scaffolds": [{"accession": "NZ_CP108224.1", "subjects": [{"id": null, "hits": [{"query": "SCO5086", "subject": "WP_405853315.1", "identity": 63.672, "coverage": 97.31800766283524, "evalue": 1.32e-107, "bitscore": 322.0}], "name": "WP_405853315.1", "ipg": "786977404", "start": 2736734, "end": 2737529, "strand": -1, "sequence": null}, {"id": null, "hits": [{"query": "SCO5086", "subject": "WP_405858347.1", "identity": 59.004, "coverage": 100.0, "evalue": 3.14e-106, "bitscore": 318.0}], "name": "WP_405858347.1", "ipg": "786980441", "start": 6624861, "end": 6625647, "strand": 1, "sequence": null}, {"id": null, "hits": [{"query": "SCO5087", "subject": "WP_405858343.1", "identity": 68.72, "coverage": 90.36402569593149, "evalue": 0.0, "bitscore": 583.0}], "name": "WP_405858343.1", "ipg": "945131298", "start": 6621731, "end": 6623081, "strand": 1, "sequence": null}, {"id": null, "hits": [{"query": "SCO5087", "subject": "WP_405853318.1", "identity": 65.144, "coverage": 89.07922912205566, "evalue": 0.0, "bitscore": 553.0}], "name": "WP_405853318.1", "ipg": "786977353", "start": 2740040, "end": 2741309, "strand": -1, "sequence": null}, {"id": null, "hits": [{"query": "SCO5088", "subject": "WP_405858345.1", "identity": 59.045, "coverage": 97.78869778869779, "evalue": 1.15e-163, "bitscore": 475.0}], "name": "WP_405858345.1", "ipg": "786980468", "start": 6623077, "end": 6624295, "strand": 1, "sequence": null}, {"id": null, "hits": [{"query": "SCO5088", "subject": "WP_405853317.1", "identity": 64.339, "coverage": 98.52579852579852, "evalue": 4.99e-153, "bitscore": 448.0}], "name": "WP_405853317.1", "ipg": "786977432", "start": 2738826, "end": 2740044, "strand": -1, "sequence": null}, {"id": null, "hits": [{"query": "SCO5089", "subject": "WP_405853311.1", "identity": 53.247, "coverage": 89.53488372093024, "evalue": 1.29e-18, "bitscore": 83.2}], "name": "WP_405853311.1", "ipg": "786977421", "start": 2732584, "end": 2732848, "strand": -1, "sequence": null}, {"id": null, "hits": [{"query": "SCO5089", "subject": "WP_384567769.1", "identity": 48.78, "coverage": 95.34883720930233, "evalue": 3.74e-16, "bitscore": 77.0}], "name": "WP_384567769.1", "ipg": "786980452", "start": 6624482, "end": 6624755, "strand": 1, "sequence": null}, {"id": null, "hits": [{"query": "SCO5089", "subject": "WP_024758534.1", "identity": 49.091, "coverage": 63.95348837209303, "evalue": 1.6e-08, "bitscore": 57.4}], "name": "WP_024758534.1", "ipg": "52282588", "start": 2714849, "end": 2715110, "strand": -1, "sequence": null}], "clusters": [{"indices": [8, 6, 0, 5, 3], "subjects": [], "intermediate_genes": [], "score": 6.14636, "start": 2714849, "end": 2741309, "number": 2866}, {"indices": [2, 4, 7, 1], "subjects": [], "intermediate_genes": [], "score": 6.1453, "start": 6621731, "end": 6625647, "number": 2867}]}, {"accession": "CP108224.1", "subjects": [{"id": null, "hits": [{"query": "SCO5086", "subject": "WTT00555.1", "identity": 63.672, "coverage": 97.31800766283524, "evalue": 1.32e-107, "bitscore": 322.0}], "name": "WTT00555.1", "ipg": "786977404", "start": 2736734, "end": 2737529, "strand": -1, "sequence": null}, {"id": null, "hits": [{"query": "SCO5086", "subject": "WTT03742.1", "identity": 59.004, "coverage": 100.0, "evalue": 3.14e-106, "bitscore": 318.0}], "name": "WTT03742.1", "ipg": "786980441", "start": 6624861, "end": 6625647, "strand": 1, "sequence": null}, {"id": null, "hits": [{"query": "SCO5087", "subject": "WTT00558.1", "identity": 65.144, "coverage": 89.07922912205566, "evalue": 0.0, "bitscore": 553.0}], "name": "WTT00558.1", "ipg": "786977353", "start": 2740040, "end": 2741309, "strand": -1, "sequence": null}, {"id": null, "hits": [{"query": "SCO5088", "subject": "WTT03740.1", "identity": 59.045, "coverage": 97.78869778869779, "evalue": 1.15e-163, "bitscore": 475.0}], "name": "WTT03740.1", "ipg": "786980468", "start": 6623077, "end": 6624295, "strand": 1, "sequence": null}, {"id": null, "hits": [{"query": "SCO5088", "subject": "WTT00557.1", "identity": 64.339, "coverage": 98.52579852579852, "evalue": 4.99e-153, "bitscore": 448.0}], "name": "WTT00557.1", "ipg": "786977432", "start": 2738826, "end": 2740044, "strand": -1, "sequence": null}, {"id": null, "hits": [{"query": "SCO5089", "subject": "WTT00551.1", "identity": 53.247, "coverage": 89.53488372093024, "evalue": 1.29e-18, "bitscore": 83.2}], "name": "WTT00551.1", "ipg": "786977421", "start": 2732584, "end": 2732848, "strand": -1, "sequence": null}, {"id": null, "hits": [{"query": "SCO5089", "subject": "WTT03741.1", "identity": 48.78, "coverage": 95.34883720930233, "evalue": 3.74e-16, "bitscore": 77.0}], "name": "WTT03741.1", "ipg": "786980452", "start": 6624482, "end": 6624755, "strand": 1, "sequence": null}, {"id": null, "hits": [{"query": "SCO5089", "subject": "WTT00534.1", "identity": 49.091, "coverage": 63.95348837209303, "evalue": 1.6e-08, "bitscore": 57.4}], "name": "WTT00534.1", "ipg": "52282588", "start": 2714849, "end": 2715110, "strand": -1, "sequence": null}], "clusters": [{"indices": [3, 6, 1], "subjects": [], "intermediate_genes": [], "score": 4.087, "start": 6623077, "end": 6625647, "number": 2869}]}]}, {"name": "Streptomyces sp.", "strain": "NPDC056943", "scaffolds": [{"accession": "NZ_JBHUQT010000002.1", "subjects": [{"id": null, "hits": [{"query": "SCO5086", "subject": "WP_055643856.1", "identity": 63.281, "coverage": 97.31800766283524, "evalue": 1.32e-107, "bitscore": 322.0}], "name": "WP_055643856.1", "ipg": "92941026", "start": 772149, "end": 772944, "strand": 1, "sequence": null}, {"id": null, "hits": [{"query": "SCO5087", "subject": "WP_382904716.1", "identity": 64.493, "coverage": 88.6509635974304, "evalue": 0.0, "bitscore": 549.0}], "name": "WP_382904716.1", "ipg": "910128519", "start": 768516, "end": 769785, "strand": 1, "sequence": null}, {"id": null, "hits": [{"query": "SCO5088", "subject": "WP_382904719.1", "identity": 63.342, "coverage": 98.52579852579852, "evalue": 4.7e-164, "bitscore": 476.0}], "name": "WP_382904719.1", "ipg": "910126654", "start": 769781, "end": 770999, "strand": 1, "sequence": null}, {"id": null, "hits": [{"query": "SCO5089", "subject": "WP_024759131.1", "identity": 54.545, "coverage": 89.53488372093024, "evalue": 5.92e-18, "bitscore": 81.3}], "name": "WP_024759131.1", "ipg": "52283185", "start": 776700, "end": 776964, "strand": 1, "sequence": null}, {"id": null, "hits": [{"query": "SCO5089", "subject": "WP_024758534.1", "identity": 49.091, "coverage": 63.95348837209303, "evalue": 1.6e-08, "bitscore": 57.4}], "name": "WP_024758534.1", "ipg": "52282588", "start": 793868, "end": 794129, "strand": 1, "sequence": null}], "clusters": [{"indices": [1, 2, 0, 3, 4], "subjects": [], "intermediate_genes": [], "score": 6.14857, "start": 768516, "end": 794129, "number": 2870}]}, {"accession": "JBHUQT010000002.1", "subjects": [{"id": null, "hits": [{"query": "SCO5086", "subject": "MFC9700741.1", "identity": 63.281, "coverage": 97.31800766283524, "evalue": 1.32e-107, "bitscore": 322.0}], "name": "MFC9700741.1", "ipg": "92941026", "start": 772149, "end": 772944, "strand": 1, "sequence": null}, {"id": null, "hits": [{"query": "SCO5087", "subject": "MFC9700738.1", "identity": 64.493, "coverage": 88.6509635974304, "evalue": 0.0, "bitscore": 549.0}], "name": "MFC9700738.1", "ipg": "910128519", "start": 768516, "end": 769785, "strand": 1, "sequence": null}, {"id": null, "hits": [{"query": "SCO5088", "subject": "MFC9700739.1", "identity": 63.342, "coverage": 98.52579852579852, "evalue": 4.7e-164, "bitscore": 476.0}], "name": "MFC9700739.1", "ipg": "910126654", "start": 769781, "end": 770999, "strand": 1, "sequence": null}, {"id": null, "hits": [{"query": "SCO5089", "subject": "MFC9700745.1", "identity": 54.545, "coverage": 89.53488372093024, "evalue": 5.92e-18, "bitscore": 81.3}], "name": "MFC9700745.1", "ipg": "52283185", "start": 776700, "end": 776964, "strand": 1, "sequence": null}, {"id": null, "hits": [{"query": "SCO5089", "subject": "MFC9700762.1", "identity": 49.091, "coverage": 63.95348837209303, "evalue": 1.6e-08, "bitscore": 57.4}], "name": "MFC9700762.1", "ipg": "52282588", "start": 793868, "end": 794129, "strand": 1, "sequence": null}], "clusters": []}]}, {"name": "Streptomyces sp.", "strain": "NBC_00557", "scaffolds": [{"accession": "NZ_CP107796.1", "subjects": [{"id": null, "hits": [{"query": "SCO5086", "subject": "WP_330335922.1", "identity": 60.92, "coverage": 100.0, "evalue": 1.33e-107, "bitscore": 322.0}], "name": "WP_330335922.1", "ipg": "791889762", "start": 116335, "end": 117121, "strand": 1, "sequence": null}, {"id": null, "hits": [{"query": "SCO5087", "subject": "WP_330335919.1", "identity": 68.75, "coverage": 89.07922912205566, "evalue": 0.0, "bitscore": 570.0}], "name": "WP_330335919.1", "ipg": "791889711", "start": 113390, "end": 114662, "strand": 1, "sequence": null}, {"id": null, "hits": [{"query": "SCO5088", "subject": "WP_330335920.1", "identity": 64.0, "coverage": 98.28009828009829, "evalue": 1.52e-165, "bitscore": 480.0}], "name": "WP_330335920.1", "ipg": "791889785", "start": 114658, "end": 115870, "strand": 1, "sequence": null}, {"id": null, "hits": [{"query": "SCO5089", "subject": "WP_330335921.1", "identity": 45.122, "coverage": 95.34883720930233, "evalue": 2.05e-17, "bitscore": 80.1}], "name": "WP_330335921.1", "ipg": "791889765", "start": 115982, "end": 116243, "strand": 1, "sequence": null}], "clusters": [{"indices": [1, 2, 3, 0], "subjects": [], "intermediate_genes": [], "score": 6.14521, "start": 113390, "end": 117121, "number": 2872}]}, {"accession": "CP107796.1", "subjects": [{"id": null, "hits": [{"query": "SCO5086", "subject": "WUC32822.1", "identity": 60.92, "coverage": 100.0, "evalue": 1.33e-107, "bitscore": 322.0}], "name": "WUC32822.1", "ipg": "791889762", "start": 116335, "end": 117121, "strand": 1, "sequence": null}, {"id": null, "hits": [{"query": "SCO5087", "subject": "WUC32819.1", "identity": 68.75, "coverage": 89.07922912205566, "evalue": 0.0, "bitscore": 570.0}], "name": "WUC32819.1", "ipg": "791889711", "start": 113390, "end": 114662, "strand": 1, "sequence": null}, {"id": null, "hits": [{"query": "SCO5088", "subject": "WUC32820.1", "identity": 64.0, "coverage": 98.28009828009829, "evalue": 1.52e-165, "bitscore": 480.0}], "name": "WUC32820.1", "ipg": "791889785", "start": 114658, "end": 115870, "strand": 1, "sequence": null}, {"id": null, "hits": [{"query": "SCO5089", "subject": "WUC32821.1", "identity": 45.122, "coverage": 95.34883720930233, "evalue": 2.05e-17, "bitscore": 80.1}], "name": "WUC32821.1", "ipg": "791889765", "start": 115982, "end": 116243, "strand": 1, "sequence": null}], "clusters": []}]}, {"name": "Streptomyces sp.", "strain": "NPDC008159", "scaffolds": [{"accession": "NZ_JBIBHH010000006.1", "subjects": [{"id": null, "hits": [{"query": "SCO5086", "subject": "WP_390947748.1", "identity": 60.153, "coverage": 100.0, "evalue": 1.33e-107, "bitscore": 322.0}], "name": "WP_390947748.1", "ipg": "922297078", "start": 58192, "end": 58978, "strand": 1, "sequence": null}, {"id": null, "hits": [{"query": "SCO5087", "subject": "WP_390947742.1", "identity": 71.845, "coverage": 88.22269807280514, "evalue": 0.0, "bitscore": 595.0}], "name": "WP_390947742.1", "ipg": "922295854", "start": 55043, "end": 56324, "strand": 1, "sequence": null}, {"id": null, "hits": [{"query": "SCO5088", "subject": "WP_390947744.1", "identity": 60.401, "coverage": 98.03439803439802, "evalue": 4.63e-168, "bitscore": 486.0}], "name": "WP_390947744.1", "ipg": "922301331", "start": 56320, "end": 57547, "strand": 1, "sequence": null}, {"id": null, "hits": [{"query": "SCO5089", "subject": "WP_390947746.1", "identity": 46.914, "coverage": 94.18604651162791, "evalue": 6.46e-15, "bitscore": 73.6}], "name": "WP_390947746.1", "ipg": "922298353", "start": 57787, "end": 58057, "strand": 1, "sequence": null}], "clusters": [{"indices": [1, 2, 3, 0], "subjects": [], "intermediate_genes": [], "score": 6.14766, "start": 55043, "end": 58978, "number": 2874}]}, {"accession": "JBIBHH010000006.1", "subjects": [{"id": null, "hits": [{"query": "SCO5086", "subject": "MFF7261172.1", "identity": 60.153, "coverage": 100.0, "evalue": 1.33e-107, "bitscore": 322.0}], "name": "MFF7261172.1", "ipg": "922297078", "start": 58192, "end": 58978, "strand": 1, "sequence": null}, {"id": null, "hits": [{"query": "SCO5087", "subject": "MFF7261169.1", "identity": 71.845, "coverage": 88.22269807280514, "evalue": 0.0, "bitscore": 595.0}], "name": "MFF7261169.1", "ipg": "922295854", "start": 55043, "end": 56324, "strand": 1, "sequence": null}, {"id": null, "hits": [{"query": "SCO5088", "subject": "MFF7261170.1", "identity": 60.401, "coverage": 98.03439803439802, "evalue": 4.63e-168, "bitscore": 486.0}], "name": "MFF7261170.1", "ipg": "922301331", "start": 56320, "end": 57547, "strand": 1, "sequence": null}, {"id": null, "hits": [{"query": "SCO5089", "subject": "MFF7261171.1", "identity": 46.914, "coverage": 94.18604651162791, "evalue": 6.46e-15, "bitscore": 73.6}], "name": "MFF7261171.1", "ipg": "922298353", "start": 57787, "end": 58057, "strand": 1, "sequence": null}], "clusters": []}]}, {"name": "Streptomyces sp.", "strain": "R44", "scaffolds": [{"accession": "NZ_CP163444.1", "subjects": [{"id": null, "hits": [{"query": "SCO5086", "subject": "WP_369147306.1", "identity": 59.77, "coverage": 100.0, "evalue": 1.36e-107, "bitscore": 322.0}], "name": "WP_369147306.1", "ipg": "886212558", "start": 6742580, "end": 6743366, "strand": 1, "sequence": null}, {"id": null, "hits": [{"query": "SCO5087", "subject": "WP_369147303.1", "identity": 71.117, "coverage": 88.22269807280514, "evalue": 0.0, "bitscore": 576.0}], "name": "WP_369147303.1", "ipg": "886212575", "start": 6739753, "end": 6741025, "strand": 1, "sequence": null}, {"id": null, "hits": [{"query": "SCO5088", "subject": "WP_369147304.1", "identity": 61.5, "coverage": 98.28009828009829, "evalue": 2.73e-156, "bitscore": 457.0}], "name": "WP_369147304.1", "ipg": "886212583", "start": 6741021, "end": 6742236, "strand": 1, "sequence": null}, {"id": null, "hits": [{"query": "SCO5089", "subject": "WP_369147305.1", "identity": 48.78, "coverage": 95.34883720930233, "evalue": 1.51e-17, "bitscore": 80.5}], "name": "WP_369147305.1", "ipg": "886212644", "start": 6742278, "end": 6742548, "strand": 1, "sequence": null}], "clusters": [{"indices": [1, 2, 3, 0], "subjects": [], "intermediate_genes": [], "score": 6.14355, "start": 6739753, "end": 6743366, "number": 2876}]}, {"accession": "CP163444.1", "subjects": [{"id": null, "hits": [{"query": "SCO5086", "subject": "XDQ74783.1", "identity": 59.77, "coverage": 100.0, "evalue": 1.36e-107, "bitscore": 322.0}], "name": "XDQ74783.1", "ipg": "886212558", "start": 6742580, "end": 6743366, "strand": 1, "sequence": null}, {"id": null, "hits": [{"query": "SCO5087", "subject": "XDQ74780.1", "identity": 71.117, "coverage": 88.22269807280514, "evalue": 0.0, "bitscore": 576.0}], "name": "XDQ74780.1", "ipg": "886212575", "start": 6739753, "end": 6741025, "strand": 1, "sequence": null}, {"id": null, "hits": [{"query": "SCO5088", "subject": "XDQ74781.1", "identity": 61.5, "coverage": 98.28009828009829, "evalue": 2.73e-156, "bitscore": 457.0}], "name": "XDQ74781.1", "ipg": "886212583", "start": 6741021, "end": 6742236, "strand": 1, "sequence": null}, {"id": null, "hits": [{"query": "SCO5089", "subject": "XDQ74782.1", "identity": 48.78, "coverage": 95.34883720930233, "evalue": 1.51e-17, "bitscore": 80.5}], "name": "XDQ74782.1", "ipg": "886212644", "start": 6742278, "end": 6742548, "strand": 1, "sequence": null}], "clusters": []}]}, {"name": "Streptomyces sp.", "strain": "NPDC086993", "scaffolds": [{"accession": "NZ_JBIVAJ010000018.1", "subjects": [{"id": null, "hits": [{"query": "SCO5086", "subject": "WP_401810892.1", "identity": 61.004, "coverage": 99.23371647509579, "evalue": 1.41e-107, "bitscore": 322.0}], "name": "WP_401810892.1", "ipg": "937947812", "start": 70847, "end": 71636, "strand": -1, "sequence": null}, {"id": null, "hits": [{"query": "SCO5087", "subject": "WP_361494298.1", "identity": 67.633, "coverage": 88.6509635974304, "evalue": 0.0, "bitscore": 560.0}], "name": "WP_361494298.1", "ipg": "873754944", "start": 79042, "end": 80308, "strand": -1, "sequence": null}, {"id": null, "hits": [{"query": "SCO5089", "subject": "WP_402453980.1", "identity": 49.254, "coverage": 77.90697674418605, "evalue": 3.64e-11, "bitscore": 64.3}], "name": "WP_402453980.1", "ipg": "937947356", "start": 77318, "end": 77582, "strand": -1, "sequence": null}], "clusters": [{"indices": [0, 2, 1], "subjects": [], "intermediate_genes": [], "score": 3.09463, "start": 70847, "end": 80308, "number": 2878}]}, {"accession": "JBIVAJ010000018.1", "subjects": [{"id": null, "hits": [{"query": "SCO5086", "subject": "MFJ3127014.1", "identity": 61.004, "coverage": 99.23371647509579, "evalue": 1.41e-107, "bitscore": 322.0}], "name": "MFJ3127014.1", "ipg": "937947812", "start": 70847, "end": 71636, "strand": -1, "sequence": null}, {"id": null, "hits": [{"query": "SCO5087", "subject": "MFJ3127022.1", "identity": 67.633, "coverage": 88.6509635974304, "evalue": 0.0, "bitscore": 560.0}], "name": "MFJ3127022.1", "ipg": "873754944", "start": 79042, "end": 80308, "strand": -1, "sequence": null}, {"id": null, "hits": [{"query": "SCO5089", "subject": "MFJ3127020.1", "identity": 49.254, "coverage": 77.90697674418605, "evalue": 3.64e-11, "bitscore": 64.3}], "name": "MFJ3127020.1", "ipg": "937947356", "start": 77318, "end": 77582, "strand": -1, "sequence": null}], "clusters": []}]}, {"name": "Streptomyces sp.", "strain": "NPDC088731", "scaffolds": [{"accession": "NZ_JBIVLJ010000019.1", "subjects": [{"id": null, "hits": [{"query": "SCO5086", "subject": "WP_401810892.1", "identity": 61.004, "coverage": 99.23371647509579, "evalue": 1.41e-107, "bitscore": 322.0}], "name": "WP_401810892.1", "ipg": "937947812", "start": 39109, "end": 39898, "strand": -1, "sequence": null}, {"id": null, "hits": [{"query": "SCO5087", "subject": "WP_329918002.1", "identity": 67.391, "coverage": 88.6509635974304, "evalue": 0.0, "bitscore": 560.0}], "name": "WP_329918002.1", "ipg": "790661310", "start": 47461, "end": 48727, "strand": -1, "sequence": null}, {"id": null, "hits": [{"query": "SCO5089", "subject": "WP_344516148.1", "identity": 49.254, "coverage": 77.90697674418605, "evalue": 3.64e-11, "bitscore": 64.3}], "name": "WP_344516148.1", "ipg": "814060789", "start": 45737, "end": 46001, "strand": -1, "sequence": null}], "clusters": [{"indices": [0, 2, 1], "subjects": [], "intermediate_genes": [], "score": 3.09463, "start": 39109, "end": 48727, "number": 2880}]}, {"accession": "JBIVLJ010000019.1", "subjects": [{"id": null, "hits": [{"query": "SCO5086", "subject": "MFJ4887234.1", "identity": 61.004, "coverage": 99.23371647509579, "evalue": 1.41e-107, "bitscore": 322.0}], "name": "MFJ4887234.1", "ipg": "937947812", "start": 39109, "end": 39898, "strand": -1, "sequence": null}, {"id": null, "hits": [{"query": "SCO5087", "subject": "MFJ4887242.1", "identity": 67.391, "coverage": 88.6509635974304, "evalue": 0.0, "bitscore": 560.0}], "name": "MFJ4887242.1", "ipg": "790661310", "start": 47461, "end": 48727, "strand": -1, "sequence": null}, {"id": null, "hits": [{"query": "SCO5089", "subject": "MFJ4887240.1", "identity": 49.254, "coverage": 77.90697674418605, "evalue": 3.64e-11, "bitscore": 64.3}], "name": "MFJ4887240.1", "ipg": "814060789", "start": 45737, "end": 46001, "strand": -1, "sequence": null}], "clusters": []}]}, {"name": "Streptomyces sp.", "strain": "NPDC094461", "scaffolds": [{"accession": "NZ_JBIWGR010000022.1", "subjects": [{"id": null, "hits": [{"query": "SCO5086", "subject": "WP_401810892.1", "identity": 61.004, "coverage": 99.23371647509579, "evalue": 1.41e-107, "bitscore": 322.0}], "name": "WP_401810892.1", "ipg": "937947812", "start": 28981, "end": 29770, "strand": -1, "sequence": null}, {"id": null, "hits": [{"query": "SCO5087", "subject": "WP_329918002.1", "identity": 67.391, "coverage": 88.6509635974304, "evalue": 0.0, "bitscore": 560.0}], "name": "WP_329918002.1", "ipg": "790661310", "start": 37282, "end": 38548, "strand": -1, "sequence": null}, {"id": null, "hits": [{"query": "SCO5089", "subject": "WP_344516148.1", "identity": 49.254, "coverage": 77.90697674418605, "evalue": 3.64e-11, "bitscore": 64.3}], "name": "WP_344516148.1", "ipg": "814060789", "start": 35558, "end": 35822, "strand": -1, "sequence": null}], "clusters": [{"indices": [0, 2, 1], "subjects": [], "intermediate_genes": [], "score": 3.09463, "start": 28981, "end": 38548, "number": 2882}]}, {"accession": "JBIWGR010000022.1", "subjects": [{"id": null, "hits": [{"query": "SCO5086", "subject": "MFJ8375979.1", "identity": 61.004, "coverage": 99.23371647509579, "evalue": 1.41e-107, "bitscore": 322.0}], "name": "MFJ8375979.1", "ipg": "937947812", "start": 28981, "end": 29770, "strand": -1, "sequence": null}, {"id": null, "hits": [{"query": "SCO5087", "subject": "MFJ8375987.1", "identity": 67.391, "coverage": 88.6509635974304, "evalue": 0.0, "bitscore": 560.0}], "name": "MFJ8375987.1", "ipg": "790661310", "start": 37282, "end": 38548, "strand": -1, "sequence": null}, {"id": null, "hits": [{"query": "SCO5089", "subject": "MFJ8375985.1", "identity": 49.254, "coverage": 77.90697674418605, "evalue": 3.64e-11, "bitscore": 64.3}], "name": "MFJ8375985.1", "ipg": "814060789", "start": 35558, "end": 35822, "strand": -1, "sequence": null}], "clusters": []}]}, {"name": "Streptomyces sp.", "strain": "NPDC004611", "scaffolds": [{"accession": "NZ_JBEXKZ010000050.1", "subjects": [{"id": null, "hits": [{"query": "SCO5086", "subject": "WP_355747138.1", "identity": 60.87, "coverage": 96.93486590038314, "evalue": 1.45e-107, "bitscore": 322.0}], "name": "WP_355747138.1", "ipg": "868676289", "start": 48639, "end": 49461, "strand": -1, "sequence": null}, {"id": null, "hits": [{"query": "SCO5089", "subject": "WP_355747123.1", "identity": 47.561, "coverage": 95.34883720930233, "evalue": 2.27e-17, "bitscore": 79.7}], "name": "WP_355747123.1", "ipg": "868672851", "start": 53949, "end": 54207, "strand": -1, "sequence": null}], "clusters": []}, {"accession": "JBEXKZ010000050.1", "subjects": [{"id": null, "hits": [{"query": "SCO5086", "subject": "MET8934138.1", "identity": 60.87, "coverage": 96.93486590038314, "evalue": 1.45e-107, "bitscore": 322.0}], "name": "MET8934138.1", "ipg": "868676289", "start": 48639, "end": 49461, "strand": -1, "sequence": null}, {"id": null, "hits": [{"query": "SCO5089", "subject": "MET8934143.1", "identity": 47.561, "coverage": 95.34883720930233, "evalue": 2.27e-17, "bitscore": 79.7}], "name": "MET8934143.1", "ipg": "868672851", "start": 53949, "end": 54207, "strand": -1, "sequence": null}], "clusters": []}, {"accession": "NZ_JBEXKZ010000024.1", "subjects": [{"id": null, "hits": [{"query": "SCO5086", "subject": "WP_355744616.1", "identity": 59.843, "coverage": 97.31800766283524, "evalue": 1.17e-101, "bitscore": 307.0}], "name": "WP_355744616.1", "ipg": "868670023", "start": 73128, "end": 73932, "strand": -1, "sequence": null}, {"id": null, "hits": [{"query": "SCO5088", "subject": "WP_355744622.1", "identity": 61.975, "coverage": 99.5085995085995, "evalue": 3.21e-144, "bitscore": 426.0}], "name": "WP_355744622.1", "ipg": "868673879", "start": 74256, "end": 75489, "strand": -1, "sequence": null}, {"id": null, "hits": [{"query": "SCO5089", "subject": "WP_355744619.1", "identity": 47.436, "coverage": 90.69767441860465, "evalue": 7.3e-14, "bitscore": 71.2}], "name": "WP_355744619.1", "ipg": "868672161", "start": 73941, "end": 74220, "strand": -1, "sequence": null}], "clusters": [{"indices": [0, 2, 1], "subjects": [], "intermediate_genes": [], "score": 4.08042, "start": 73128, "end": 75489, "number": 2884}]}, {"accession": "JBEXKZ010000024.1", "subjects": [{"id": null, "hits": [{"query": "SCO5086", "subject": "MET8932008.1", "identity": 59.843, "coverage": 97.31800766283524, "evalue": 1.17e-101, "bitscore": 307.0}], "name": "MET8932008.1", "ipg": "868670023", "start": 73128, "end": 73932, "strand": -1, "sequence": null}, {"id": null, "hits": [{"query": "SCO5088", "subject": "MET8932010.1", "identity": 61.975, "coverage": 99.5085995085995, "evalue": 3.21e-144, "bitscore": 426.0}], "name": "MET8932010.1", "ipg": "868673879", "start": 74256, "end": 75489, "strand": -1, "sequence": null}, {"id": null, "hits": [{"query": "SCO5089", "subject": "MET8932009.1", "identity": 47.436, "coverage": 90.69767441860465, "evalue": 7.3e-14, "bitscore": 71.2}], "name": "MET8932009.1", "ipg": "868672161", "start": 73941, "end": 74220, "strand": -1, "sequence": null}], "clusters": []}]}, {"name": "Streptomyces sp.", "strain": "NPDC004610", "scaffolds": [{"accession": "NZ_JBEXLA010000045.1", "subjects": [{"id": null, "hits": [{"query": "SCO5086", "subject": "WP_355747138.1", "identity": 60.87, "coverage": 96.93486590038314, "evalue": 1.45e-107, "bitscore": 322.0}], "name": "WP_355747138.1", "ipg": "868676289", "start": 40414, "end": 41236, "strand": 1, "sequence": null}, {"id": null, "hits": [{"query": "SCO5089", "subject": "WP_355747123.1", "identity": 47.561, "coverage": 95.34883720930233, "evalue": 2.27e-17, "bitscore": 79.7}], "name": "WP_355747123.1", "ipg": "868672851", "start": 35668, "end": 35926, "strand": 1, "sequence": null}], "clusters": []}, {"accession": "JBEXLA010000045.1", "subjects": [{"id": null, "hits": [{"query": "SCO5086", "subject": "MET8919760.1", "identity": 60.87, "coverage": 96.93486590038314, "evalue": 1.45e-107, "bitscore": 322.0}], "name": "MET8919760.1", "ipg": "868676289", "start": 40414, "end": 41236, "strand": 1, "sequence": null}, {"id": null, "hits": [{"query": "SCO5089", "subject": "MET8919755.1", "identity": 47.561, "coverage": 95.34883720930233, "evalue": 2.27e-17, "bitscore": 79.7}], "name": "MET8919755.1", "ipg": "868672851", "start": 35668, "end": 35926, "strand": 1, "sequence": null}], "clusters": []}, {"accession": "NZ_JBEXLA010000031.1", "subjects": [{"id": null, "hits": [{"query": "SCO5086", "subject": "WP_355744616.1", "identity": 59.843, "coverage": 97.31800766283524, "evalue": 1.17e-101, "bitscore": 307.0}], "name": "WP_355744616.1", "ipg": "868670023", "start": 56482, "end": 57286, "strand": 1, "sequence": null}, {"id": null, "hits": [{"query": "SCO5088", "subject": "WP_355744622.1", "identity": 61.975, "coverage": 99.5085995085995, "evalue": 3.21e-144, "bitscore": 426.0}], "name": "WP_355744622.1", "ipg": "868673879", "start": 54925, "end": 56158, "strand": 1, "sequence": null}, {"id": null, "hits": [{"query": "SCO5089", "subject": "WP_355744619.1", "identity": 47.436, "coverage": 90.69767441860465, "evalue": 7.3e-14, "bitscore": 71.2}], "name": "WP_355744619.1", "ipg": "868672161", "start": 56194, "end": 56473, "strand": 1, "sequence": null}], "clusters": [{"indices": [1, 2, 0], "subjects": [], "intermediate_genes": [], "score": 4.08042, "start": 54925, "end": 57286, "number": 2886}]}, {"accession": "JBEXLA010000031.1", "subjects": [{"id": null, "hits": [{"query": "SCO5086", "subject": "MET8918537.1", "identity": 59.843, "coverage": 97.31800766283524, "evalue": 1.17e-101, "bitscore": 307.0}], "name": "MET8918537.1", "ipg": "868670023", "start": 56482, "end": 57286, "strand": 1, "sequence": null}, {"id": null, "hits": [{"query": "SCO5088", "subject": "MET8918535.1", "identity": 61.975, "coverage": 99.5085995085995, "evalue": 3.21e-144, "bitscore": 426.0}], "name": "MET8918535.1", "ipg": "868673879", "start": 54925, "end": 56158, "strand": 1, "sequence": null}, {"id": null, "hits": [{"query": "SCO5089", "subject": "MET8918536.1", "identity": 47.436, "coverage": 90.69767441860465, "evalue": 7.3e-14, "bitscore": 71.2}], "name": "MET8918536.1", "ipg": "868672161", "start": 56194, "end": 56473, "strand": 1, "sequence": null}], "clusters": []}]}, {"name": "Streptomyces sp.", "strain": "NPDC004608", "scaffolds": [{"accession": "NZ_JBEXLB010000042.1", "subjects": [{"id": null, "hits": [{"query": "SCO5086", "subject": "WP_355747138.1", "identity": 60.87, "coverage": 96.93486590038314, "evalue": 1.45e-107, "bitscore": 322.0}], "name": "WP_355747138.1", "ipg": "868676289", "start": 40456, "end": 41278, "strand": 1, "sequence": null}, {"id": null, "hits": [{"query": "SCO5089", "subject": "WP_355747123.1", "identity": 47.561, "coverage": 95.34883720930233, "evalue": 2.27e-17, "bitscore": 79.7}], "name": "WP_355747123.1", "ipg": "868672851", "start": 35710, "end": 35968, "strand": 1, "sequence": null}], "clusters": []}, {"accession": "JBEXLB010000042.1", "subjects": [{"id": null, "hits": [{"query": "SCO5086", "subject": "MET8830764.1", "identity": 60.87, "coverage": 96.93486590038314, "evalue": 1.45e-107, "bitscore": 322.0}], "name": "MET8830764.1", "ipg": "868676289", "start": 40456, "end": 41278, "strand": 1, "sequence": null}, {"id": null, "hits": [{"query": "SCO5089", "subject": "MET8830759.1", "identity": 47.561, "coverage": 95.34883720930233, "evalue": 2.27e-17, "bitscore": 79.7}], "name": "MET8830759.1", "ipg": "868672851", "start": 35710, "end": 35968, "strand": 1, "sequence": null}], "clusters": []}, {"accession": "NZ_JBEXLB010000032.1", "subjects": [{"id": null, "hits": [{"query": "SCO5086", "subject": "WP_355744616.1", "identity": 59.843, "coverage": 97.31800766283524, "evalue": 1.17e-101, "bitscore": 307.0}], "name": "WP_355744616.1", "ipg": "868670023", "start": 73126, "end": 73930, "strand": -1, "sequence": null}, {"id": null, "hits": [{"query": "SCO5088", "subject": "WP_355744622.1", "identity": 61.975, "coverage": 99.5085995085995, "evalue": 3.21e-144, "bitscore": 426.0}], "name": "WP_355744622.1", "ipg": "868673879", "start": 74254, "end": 75487, "strand": -1, "sequence": null}, {"id": null, "hits": [{"query": "SCO5089", "subject": "WP_355744619.1", "identity": 47.436, "coverage": 90.69767441860465, "evalue": 7.3e-14, "bitscore": 71.2}], "name": "WP_355744619.1", "ipg": "868672161", "start": 73939, "end": 74218, "strand": -1, "sequence": null}], "clusters": [{"indices": [0, 2, 1], "subjects": [], "intermediate_genes": [], "score": 4.08042, "start": 73126, "end": 75487, "number": 2888}]}, {"accession": "JBEXLB010000032.1", "subjects": [{"id": null, "hits": [{"query": "SCO5086", "subject": "MET8829874.1", "identity": 59.843, "coverage": 97.31800766283524, "evalue": 1.17e-101, "bitscore": 307.0}], "name": "MET8829874.1", "ipg": "868670023", "start": 73126, "end": 73930, "strand": -1, "sequence": null}, {"id": null, "hits": [{"query": "SCO5088", "subject": "MET8829876.1", "identity": 61.975, "coverage": 99.5085995085995, "evalue": 3.21e-144, "bitscore": 426.0}], "name": "MET8829876.1", "ipg": "868673879", "start": 74254, "end": 75487, "strand": -1, "sequence": null}, {"id": null, "hits": [{"query": "SCO5089", "subject": "MET8829875.1", "identity": 47.436, "coverage": 90.69767441860465, "evalue": 7.3e-14, "bitscore": 71.2}], "name": "MET8829875.1", "ipg": "868672161", "start": 73939, "end": 74218, "strand": -1, "sequence": null}], "clusters": []}]}, {"name": "Streptomyces sp.", "strain": "NPDC008132", "scaffolds": [{"accession": "NZ_JBIBHQ010000026.1", "subjects": [{"id": null, "hits": [{"query": "SCO5086", "subject": "WP_391243483.1", "identity": 62.016, "coverage": 98.85057471264368, "evalue": 1.45e-107, "bitscore": 322.0}], "name": "WP_391243483.1", "ipg": "922293841", "start": 69074, "end": 69857, "strand": 1, "sequence": null}, {"id": null, "hits": [{"query": "SCO5087", "subject": "WP_391243556.1", "identity": 68.106, "coverage": 89.29336188436831, "evalue": 0.0, "bitscore": 573.0}], "name": "WP_391243556.1", "ipg": "922288731", "start": 54293, "end": 55553, "strand": 1, "sequence": null}, {"id": null, "hits": [{"query": "SCO5088", "subject": "WP_391243447.1", "identity": 64.0, "coverage": 98.28009828009829, "evalue": 2.19e-168, "bitscore": 488.0}], "name": "WP_391243447.1", "ipg": "922292452", "start": 55549, "end": 56812, "strand": 1, "sequence": null}, {"id": null, "hits": [{"query": "SCO5089", "subject": "WP_391243480.1", "identity": 48.78, "coverage": 95.34883720930233, "evalue": 7e-08, "bitscore": 55.8}], "name": "WP_391243480.1", "ipg": "922293836", "start": 68758, "end": 69031, "strand": 1, "sequence": null}], "clusters": [{"indices": [1, 2, 3, 0], "subjects": [], "intermediate_genes": [], "score": 6.14388, "start": 54293, "end": 69857, "number": 2890}]}, {"accession": "JBIBHQ010000026.1", "subjects": [{"id": null, "hits": [{"query": "SCO5086", "subject": "MFF7451868.1", "identity": 62.016, "coverage": 98.85057471264368, "evalue": 1.45e-107, "bitscore": 322.0}], "name": "MFF7451868.1", "ipg": "922293841", "start": 69074, "end": 69857, "strand": 1, "sequence": null}, {"id": null, "hits": [{"query": "SCO5087", "subject": "MFF7451854.1", "identity": 68.106, "coverage": 89.29336188436831, "evalue": 0.0, "bitscore": 573.0}], "name": "MFF7451854.1", "ipg": "922288731", "start": 54293, "end": 55553, "strand": 1, "sequence": null}, {"id": null, "hits": [{"query": "SCO5088", "subject": "MFF7451855.1", "identity": 64.0, "coverage": 98.28009828009829, "evalue": 2.19e-168, "bitscore": 488.0}], "name": "MFF7451855.1", "ipg": "922292452", "start": 55549, "end": 56812, "strand": 1, "sequence": null}, {"id": null, "hits": [{"query": "SCO5089", "subject": "MFF7451867.1", "identity": 48.78, "coverage": 95.34883720930233, "evalue": 7e-08, "bitscore": 55.8}], "name": "MFF7451867.1", "ipg": "922293836", "start": 68758, "end": 69031, "strand": 1, "sequence": null}], "clusters": []}]}, {"name": "Streptomyces sp.", "strain": "NPDC007914", "scaffolds": [{"accession": "NZ_JBIBKM010000021.1", "subjects": [{"id": null, "hits": [{"query": "SCO5086", "subject": "WP_391243483.1", "identity": 62.016, "coverage": 98.85057471264368, "evalue": 1.45e-107, "bitscore": 322.0}], "name": "WP_391243483.1", "ipg": "922293841", "start": 19736, "end": 20519, "strand": -1, "sequence": null}, {"id": null, "hits": [{"query": "SCO5087", "subject": "WP_391243556.1", "identity": 68.106, "coverage": 89.29336188436831, "evalue": 0.0, "bitscore": 573.0}], "name": "WP_391243556.1", "ipg": "922288731", "start": 34040, "end": 35300, "strand": -1, "sequence": null}, {"id": null, "hits": [{"query": "SCO5088", "subject": "WP_391243447.1", "identity": 64.0, "coverage": 98.28009828009829, "evalue": 2.19e-168, "bitscore": 488.0}], "name": "WP_391243447.1", "ipg": "922292452", "start": 32781, "end": 34044, "strand": -1, "sequence": null}, {"id": null, "hits": [{"query": "SCO5089", "subject": "WP_391243480.1", "identity": 48.78, "coverage": 95.34883720930233, "evalue": 7e-08, "bitscore": 55.8}], "name": "WP_391243480.1", "ipg": "922293836", "start": 20562, "end": 20835, "strand": -1, "sequence": null}], "clusters": [{"indices": [0, 3, 2, 1], "subjects": [], "intermediate_genes": [], "score": 6.14388, "start": 19736, "end": 35300, "number": 2892}]}, {"accession": "JBIBKM010000021.1", "subjects": [{"id": null, "hits": [{"query": "SCO5086", "subject": "MFF7911267.1", "identity": 62.016, "coverage": 98.85057471264368, "evalue": 1.45e-107, "bitscore": 322.0}], "name": "MFF7911267.1", "ipg": "922293841", "start": 19736, "end": 20519, "strand": -1, "sequence": null}, {"id": null, "hits": [{"query": "SCO5087", "subject": "MFF7911281.1", "identity": 68.106, "coverage": 89.29336188436831, "evalue": 0.0, "bitscore": 573.0}], "name": "MFF7911281.1", "ipg": "922288731", "start": 34040, "end": 35300, "strand": -1, "sequence": null}, {"id": null, "hits": [{"query": "SCO5088", "subject": "MFF7911280.1", "identity": 64.0, "coverage": 98.28009828009829, "evalue": 2.19e-168, "bitscore": 488.0}], "name": "MFF7911280.1", "ipg": "922292452", "start": 32781, "end": 34044, "strand": -1, "sequence": null}, {"id": null, "hits": [{"query": "SCO5089", "subject": "MFF7911268.1", "identity": 48.78, "coverage": 95.34883720930233, "evalue": 7e-08, "bitscore": 55.8}], "name": "MFF7911268.1", "ipg": "922293836", "start": 20562, "end": 20835, "strand": -1, "sequence": null}], "clusters": []}]}, {"name": "Streptomyces sp.", "strain": "35G-GA-8", "scaffolds": [{"accession": "NZ_JAMHJQ010000006.1", "subjects": [{"id": null, "hits": [{"query": "SCO5086", "subject": "WP_249950078.1", "identity": 62.692, "coverage": 99.23371647509579, "evalue": 1.52e-107, "bitscore": 322.0}], "name": "WP_249950078.1", "ipg": "554573967", "start": 31808, "end": 32594, "strand": -1, "sequence": null}, {"id": null, "hits": [{"query": "SCO5086", "subject": "WP_249950390.1", "identity": 57.529, "coverage": 99.23371647509579, "evalue": 2.81e-101, "bitscore": 305.0}], "name": "WP_249950390.1", "ipg": "554576847", "start": 453993, "end": 454779, "strand": 1, "sequence": null}, {"id": null, "hits": [{"query": "SCO5087", "subject": "WP_308404872.1", "identity": 68.447, "coverage": 88.22269807280514, "evalue": 0.0, "bitscore": 572.0}], "name": "WP_308404872.1", "ipg": "692171468", "start": 34193, "end": 35474, "strand": -1, "sequence": null}, {"id": null, "hits": [{"query": "SCO5088", "subject": "WP_249950080.1", "identity": 64.5, "coverage": 98.28009828009829, "evalue": 8.03e-175, "bitscore": 504.0}], "name": "WP_249950080.1", "ipg": "554570453", "start": 32976, "end": 34197, "strand": -1, "sequence": null}, {"id": null, "hits": [{"query": "SCO5089", "subject": "WP_249950079.1", "identity": 44.872, "coverage": 90.69767441860465, "evalue": 1.08e-13, "bitscore": 70.5}], "name": "WP_249950079.1", "ipg": "554575920", "start": 32630, "end": 32882, "strand": -1, "sequence": null}], "clusters": [{"indices": [0, 4, 3, 2], "subjects": [], "intermediate_genes": [], "score": 6.14685, "start": 31808, "end": 35474, "number": 2894}]}, {"accession": "JAMHJQ010000006.1", "subjects": [{"id": null, "hits": [{"query": "SCO5086", "subject": "MCL7378071.1", "identity": 62.692, "coverage": 99.23371647509579, "evalue": 1.52e-107, "bitscore": 322.0}], "name": "MCL7378071.1", "ipg": "554573967", "start": 31808, "end": 32594, "strand": -1, "sequence": null}, {"id": null, "hits": [{"query": "SCO5086", "subject": "MCL7378410.1", "identity": 57.529, "coverage": 99.23371647509579, "evalue": 2.81e-101, "bitscore": 305.0}], "name": "MCL7378410.1", "ipg": "554576847", "start": 453993, "end": 454779, "strand": 1, "sequence": null}, {"id": null, "hits": [{"query": "SCO5088", "subject": "MCL7378073.1", "identity": 64.5, "coverage": 98.28009828009829, "evalue": 8.03e-175, "bitscore": 504.0}], "name": "MCL7378073.1", "ipg": "554570453", "start": 32976, "end": 34197, "strand": -1, "sequence": null}, {"id": null, "hits": [{"query": "SCO5089", "subject": "MCL7378072.1", "identity": 44.872, "coverage": 90.69767441860465, "evalue": 1.08e-13, "bitscore": 70.5}], "name": "MCL7378072.1", "ipg": "554575920", "start": 32630, "end": 32882, "strand": -1, "sequence": null}], "clusters": [{"indices": [0, 3, 2], "subjects": [], "intermediate_genes": [], "score": 4.08965, "start": 31808, "end": 34197, "number": 2895}]}]}, {"name": "Streptomyces sp.", "strain": "NPDC002889", "scaffolds": [{"accession": "NZ_JBIAPT010000019.1", "subjects": [{"id": null, "hits": [{"query": "SCO5086", "subject": "WP_389237355.1", "identity": 60.536, "coverage": 100.0, "evalue": 1.54e-107, "bitscore": 322.0}], "name": "WP_389237355.1", "ipg": "920272544", "start": 173232, "end": 174018, "strand": -1, "sequence": null}, {"id": null, "hits": [{"query": "SCO5087", "subject": "WP_389237361.1", "identity": 69.903, "coverage": 88.22269807280514, "evalue": 0.0, "bitscore": 578.0}], "name": "WP_389237361.1", "ipg": "920271432", "start": 175690, "end": 176962, "strand": -1, "sequence": null}, {"id": null, "hits": [{"query": "SCO5088", "subject": "WP_389237359.1", "identity": 60.0, "coverage": 98.28009828009829, "evalue": 1.22e-160, "bitscore": 468.0}], "name": "WP_389237359.1", "ipg": "920276877", "start": 174479, "end": 175694, "strand": -1, "sequence": null}, {"id": null, "hits": [{"query": "SCO5089", "subject": "WP_389237357.1", "identity": 46.835, "coverage": 91.86046511627907, "evalue": 8.92e-16, "bitscore": 75.9}], "name": "WP_389237357.1", "ipg": "920270750", "start": 174111, "end": 174387, "strand": -1, "sequence": null}], "clusters": [{"indices": [0, 3, 2, 1], "subjects": [], "intermediate_genes": [], "score": 6.14439, "start": 173232, "end": 176962, "number": 2896}]}, {"accession": "JBIAPT010000019.1", "subjects": [{"id": null, "hits": [{"query": "SCO5086", "subject": "MFF3325830.1", "identity": 60.536, "coverage": 100.0, "evalue": 1.54e-107, "bitscore": 322.0}], "name": "MFF3325830.1", "ipg": "920272544", "start": 173232, "end": 174018, "strand": -1, "sequence": null}, {"id": null, "hits": [{"query": "SCO5087", "subject": "MFF3325833.1", "identity": 69.903, "coverage": 88.22269807280514, "evalue": 0.0, "bitscore": 578.0}], "name": "MFF3325833.1", "ipg": "920271432", "start": 175690, "end": 176962, "strand": -1, "sequence": null}, {"id": null, "hits": [{"query": "SCO5088", "subject": "MFF3325832.1", "identity": 60.0, "coverage": 98.28009828009829, "evalue": 1.22e-160, "bitscore": 468.0}], "name": "MFF3325832.1", "ipg": "920276877", "start": 174479, "end": 175694, "strand": -1, "sequence": null}, {"id": null, "hits": [{"query": "SCO5089", "subject": "MFF3325831.1", "identity": 46.835, "coverage": 91.86046511627907, "evalue": 8.92e-16, "bitscore": 75.9}], "name": "MFF3325831.1", "ipg": "920270750", "start": 174111, "end": 174387, "strand": -1, "sequence": null}], "clusters": []}, {"accession": "NZ_JBIAPT010000009.1", "subjects": [{"id": null, "hits": [{"query": "SCO5087", "subject": "WP_389231671.1", "identity": 67.391, "coverage": 88.6509635974304, "evalue": 0.0, "bitscore": 581.0}], "name": "WP_389231671.1", "ipg": "920270679", "start": 293908, "end": 295186, "strand": 1, "sequence": null}, {"id": null, "hits": [{"query": "SCO5089", "subject": "WP_389231653.1", "identity": 45.0, "coverage": 91.86046511627907, "evalue": 1.48e-11, "bitscore": 65.1}], "name": "WP_389231653.1", "ipg": "920272189", "start": 289498, "end": 289759, "strand": 1, "sequence": null}], "clusters": []}, {"accession": "JBIAPT010000009.1", "subjects": [{"id": null, "hits": [{"query": "SCO5087", "subject": "MFF3323740.1", "identity": 67.391, "coverage": 88.6509635974304, "evalue": 0.0, "bitscore": 581.0}], "name": "MFF3323740.1", "ipg": "920270679", "start": 293908, "end": 295186, "strand": 1, "sequence": null}, {"id": null, "hits": [{"query": "SCO5089", "subject": "MFF3323734.1", "identity": 45.0, "coverage": 91.86046511627907, "evalue": 1.48e-11, "bitscore": 65.1}], "name": "MFF3323734.1", "ipg": "920272189", "start": 289498, "end": 289759, "strand": 1, "sequence": null}], "clusters": []}]}, {"name": "Streptomyces sp.", "strain": "MMCC 100", "scaffolds": [{"accession": "NZ_JBGORK010000002.1", "subjects": [{"id": null, "hits": [{"query": "SCO5086", "subject": "WP_373900922.1", "identity": 60.153, "coverage": 100.0, "evalue": 1.57e-107, "bitscore": 322.0}], "name": "WP_373900922.1", "ipg": "895337774", "start": 799673, "end": 800459, "strand": -1, "sequence": null}, {"id": null, "hits": [{"query": "SCO5087", "subject": "WP_373900925.1", "identity": 71.117, "coverage": 88.22269807280514, "evalue": 0.0, "bitscore": 592.0}], "name": "WP_373900925.1", "ipg": "895333663", "start": 802588, "end": 803869, "strand": -1, "sequence": null}, {"id": null, "hits": [{"query": "SCO5088", "subject": "WP_373900924.1", "identity": 60.1, "coverage": 98.52579852579852, "evalue": 7.17e-168, "bitscore": 486.0}], "name": "WP_373900924.1", "ipg": "895333600", "start": 801365, "end": 802592, "strand": -1, "sequence": null}, {"id": null, "hits": [{"query": "SCO5089", "subject": "WP_373900923.1", "identity": 44.444, "coverage": 94.18604651162791, "evalue": 1.8e-07, "bitscore": 54.7}], "name": "WP_373900923.1", "ipg": "895335175", "start": 800647, "end": 800917, "strand": -1, "sequence": null}], "clusters": [{"indices": [0, 3, 2, 1], "subjects": [], "intermediate_genes": [], "score": 6.14547, "start": 799673, "end": 803869, "number": 2898}]}, {"accession": "JBGORK010000002.1", "subjects": [{"id": null, "hits": [{"query": "SCO5086", "subject": "MFA3873253.1", "identity": 60.153, "coverage": 100.0, "evalue": 1.57e-107, "bitscore": 322.0}], "name": "MFA3873253.1", "ipg": "895337774", "start": 799673, "end": 800459, "strand": -1, "sequence": null}, {"id": null, "hits": [{"query": "SCO5087", "subject": "MFA3873256.1", "identity": 71.117, "coverage": 88.22269807280514, "evalue": 0.0, "bitscore": 592.0}], "name": "MFA3873256.1", "ipg": "895333663", "start": 802588, "end": 803869, "strand": -1, "sequence": null}, {"id": null, "hits": [{"query": "SCO5088", "subject": "MFA3873255.1", "identity": 60.1, "coverage": 98.52579852579852, "evalue": 7.17e-168, "bitscore": 486.0}], "name": "MFA3873255.1", "ipg": "895333600", "start": 801365, "end": 802592, "strand": -1, "sequence": null}, {"id": null, "hits": [{"query": "SCO5089", "subject": "MFA3873254.1", "identity": 44.444, "coverage": 94.18604651162791, "evalue": 1.8e-07, "bitscore": 54.7}], "name": "MFA3873254.1", "ipg": "895335175", "start": 800647, "end": 800917, "strand": -1, "sequence": null}], "clusters": []}]}, {"name": "Streptomyces sp.", "strain": "CB00072", "scaffolds": [{"accession": "NZ_LIPB01000001.1", "subjects": [{"id": null, "hits": [{"query": "SCO5086", "subject": "WP_073867014.1", "identity": 62.692, "coverage": 99.23371647509579, "evalue": 1.59e-107, "bitscore": 322.0}], "name": "WP_073867014.1", "ipg": "132330211", "start": 1883585, "end": 1884371, "strand": -1, "sequence": null}, {"id": null, "hits": [{"query": "SCO5087", "subject": "WP_073867016.1", "identity": 68.932, "coverage": 88.22269807280514, "evalue": 0.0, "bitscore": 579.0}], "name": "WP_073867016.1", "ipg": "132330230", "start": 1885950, "end": 1887231, "strand": -1, "sequence": null}, {"id": null, "hits": [{"query": "SCO5088", "subject": "WP_073867015.1", "identity": 64.0, "coverage": 98.28009828009829, "evalue": 1.3e-172, "bitscore": 498.0}], "name": "WP_073867015.1", "ipg": "132330257", "start": 1884733, "end": 1885954, "strand": -1, "sequence": null}, {"id": null, "hits": [{"query": "SCO5089", "subject": "WP_007453028.1", "identity": 47.619, "coverage": 97.67441860465115, "evalue": 6.01e-17, "bitscore": 79.0}], "name": "WP_007453028.1", "ipg": "26253389", "start": 1884406, "end": 1884676, "strand": -1, "sequence": null}], "clusters": [{"indices": [0, 3, 2, 1], "subjects": [], "intermediate_genes": [], "score": 6.1478, "start": 1883585, "end": 1887231, "number": 2900}]}, {"accession": "LIPB01000001.1", "subjects": [{"id": null, "hits": [{"query": "SCO5086", "subject": "OKI59859.1", "identity": 62.692, "coverage": 99.23371647509579, "evalue": 1.59e-107, "bitscore": 322.0}], "name": "OKI59859.1", "ipg": "132330211", "start": 1883585, "end": 1884371, "strand": -1, "sequence": null}, {"id": null, "hits": [{"query": "SCO5087", "subject": "OKI59862.1", "identity": 68.932, "coverage": 88.22269807280514, "evalue": 0.0, "bitscore": 579.0}], "name": "OKI59862.1", "ipg": "132330230", "start": 1885950, "end": 1887231, "strand": -1, "sequence": null}, {"id": null, "hits": [{"query": "SCO5088", "subject": "OKI59861.1", "identity": 64.0, "coverage": 98.28009828009829, "evalue": 1.3e-172, "bitscore": 498.0}], "name": "OKI59861.1", "ipg": "132330257", "start": 1884733, "end": 1885954, "strand": -1, "sequence": null}, {"id": null, "hits": [{"query": "SCO5089", "subject": "OKI59860.1", "identity": 47.619, "coverage": 97.67441860465115, "evalue": 6.01e-17, "bitscore": 79.0}], "name": "OKI59860.1", "ipg": "26253389", "start": 1884406, "end": 1884676, "strand": -1, "sequence": null}], "clusters": []}]}, {"name": "Streptomyces sp.", "strain": "NPDC001678", "scaffolds": [{"accession": "NZ_JBIAUP010000009.1", "subjects": [{"id": null, "hits": [{"query": "SCO5086", "subject": "WP_391911961.1", "identity": 63.077, "coverage": 99.23371647509579, "evalue": 1.61e-107, "bitscore": 322.0}], "name": "WP_391911961.1", "ipg": "920845950", "start": 32328, "end": 33114, "strand": 1, "sequence": null}, {"id": null, "hits": [{"query": "SCO5087", "subject": "WP_391911953.1", "identity": 69.417, "coverage": 88.22269807280514, "evalue": 0.0, "bitscore": 587.0}], "name": "WP_391911953.1", "ipg": "920843947", "start": 29494, "end": 30784, "strand": 1, "sequence": null}, {"id": null, "hits": [{"query": "SCO5088", "subject": "WP_391911955.1", "identity": 59.148, "coverage": 98.03439803439802, "evalue": 2.08e-152, "bitscore": 447.0}], "name": "WP_391911955.1", "ipg": "920845099", "start": 30780, "end": 32007, "strand": 1, "sequence": null}, {"id": null, "hits": [{"query": "SCO5089", "subject": "WP_391911958.1", "identity": 53.086, "coverage": 94.18604651162791, "evalue": 1.47e-18, "bitscore": 82.8}], "name": "WP_391911958.1", "ipg": "920842013", "start": 32003, "end": 32267, "strand": 1, "sequence": null}], "clusters": [{"indices": [1, 2, 3, 0], "subjects": [], "intermediate_genes": [], "score": 6.14388, "start": 29494, "end": 33114, "number": 2902}]}, {"accession": "JBIAUP010000009.1", "subjects": [{"id": null, "hits": [{"query": "SCO5086", "subject": "MFF4159186.1", "identity": 63.077, "coverage": 99.23371647509579, "evalue": 1.61e-107, "bitscore": 322.0}], "name": "MFF4159186.1", "ipg": "920845950", "start": 32328, "end": 33114, "strand": 1, "sequence": null}, {"id": null, "hits": [{"query": "SCO5087", "subject": "MFF4159183.1", "identity": 69.417, "coverage": 88.22269807280514, "evalue": 0.0, "bitscore": 587.0}], "name": "MFF4159183.1", "ipg": "920843947", "start": 29494, "end": 30784, "strand": 1, "sequence": null}, {"id": null, "hits": [{"query": "SCO5088", "subject": "MFF4159184.1", "identity": 59.148, "coverage": 98.03439803439802, "evalue": 2.08e-152, "bitscore": 447.0}], "name": "MFF4159184.1", "ipg": "920845099", "start": 30780, "end": 32007, "strand": 1, "sequence": null}, {"id": null, "hits": [{"query": "SCO5089", "subject": "MFF4159185.1", "identity": 53.086, "coverage": 94.18604651162791, "evalue": 1.47e-18, "bitscore": 82.8}], "name": "MFF4159185.1", "ipg": "920842013", "start": 32003, "end": 32267, "strand": 1, "sequence": null}], "clusters": []}, {"accession": "NZ_JBIAUP010000007.1", "subjects": [{"id": null, "hits": [{"query": "SCO5086", "subject": "WP_391910744.1", "identity": 60.536, "coverage": 100.0, "evalue": 7.23e-100, "bitscore": 302.0}], "name": "WP_391910744.1", "ipg": "920843704", "start": 14042, "end": 14828, "strand": 1, "sequence": null}], "clusters": []}, {"accession": "JBIAUP010000007.1", "subjects": [{"id": null, "hits": [{"query": "SCO5086", "subject": "MFF4158554.1", "identity": 60.536, "coverage": 100.0, "evalue": 7.23e-100, "bitscore": 302.0}], "name": "MFF4158554.1", "ipg": "920843704", "start": 14042, "end": 14828, "strand": 1, "sequence": null}], "clusters": []}, {"accession": "NZ_JBIAUP010000011.1", "subjects": [{"id": null, "hits": [{"query": "SCO5087", "subject": "WP_391912941.1", "identity": 64.663, "coverage": 89.07922912205566, "evalue": 0.0, "bitscore": 540.0}], "name": "WP_391912941.1", "ipg": "920842151", "start": 6440, "end": 7712, "strand": 1, "sequence": null}, {"id": null, "hits": [{"query": "SCO5088", "subject": "WP_391912943.1", "identity": 58.603, "coverage": 98.52579852579852, "evalue": 1.46e-148, "bitscore": 437.0}], "name": "WP_391912943.1", "ipg": "920844918", "start": 7708, "end": 8929, "strand": 1, "sequence": null}, {"id": null, "hits": [{"query": "SCO5089", "subject": "WP_391912945.1", "identity": 43.038, "coverage": 91.86046511627907, "evalue": 6.13e-10, "bitscore": 61.2}], "name": "WP_391912945.1", "ipg": "920845895", "start": 8976, "end": 9267, "strand": 1, "sequence": null}], "clusters": [{"indices": [0, 1, 2], "subjects": [], "intermediate_genes": [], "score": 5.10382, "start": 6440, "end": 9267, "number": 2904}]}, {"accession": "JBIAUP010000011.1", "subjects": [{"id": null, "hits": [{"query": "SCO5087", "subject": "MFF4159685.1", "identity": 64.663, "coverage": 89.07922912205566, "evalue": 0.0, "bitscore": 540.0}], "name": "MFF4159685.1", "ipg": "920842151", "start": 6440, "end": 7712, "strand": 1, "sequence": null}, {"id": null, "hits": [{"query": "SCO5088", "subject": "MFF4159686.1", "identity": 58.603, "coverage": 98.52579852579852, "evalue": 1.46e-148, "bitscore": 437.0}], "name": "MFF4159686.1", "ipg": "920844918", "start": 7708, "end": 8929, "strand": 1, "sequence": null}, {"id": null, "hits": [{"query": "SCO5089", "subject": "MFF4159687.1", "identity": 43.038, "coverage": 91.86046511627907, "evalue": 6.13e-10, "bitscore": 61.2}], "name": "MFF4159687.1", "ipg": "920845895", "start": 8976, "end": 9267, "strand": 1, "sequence": null}], "clusters": []}]}, {"name": "Streptomyces sp.", "strain": "NPDC101237", "scaffolds": [{"accession": "NZ_JBIWNY010000017.1", "subjects": [{"id": null, "hits": [{"query": "SCO5086", "subject": "WP_404177585.1", "identity": 62.069, "coverage": 100.0, "evalue": 1.61e-107, "bitscore": 322.0}], "name": "WP_404177585.1", "ipg": "941157730", "start": 33743, "end": 34529, "strand": 1, "sequence": null}, {"id": null, "hits": [{"query": "SCO5087", "subject": "WP_404177576.1", "identity": 70.071, "coverage": 90.14989293361884, "evalue": 0.0, "bitscore": 592.0}], "name": "WP_404177576.1", "ipg": "941152530", "start": 30484, "end": 31759, "strand": 1, "sequence": null}, {"id": null, "hits": [{"query": "SCO5088", "subject": "WP_404177579.1", "identity": 60.804, "coverage": 97.78869778869779, "evalue": 1.68e-161, "bitscore": 470.0}], "name": "WP_404177579.1", "ipg": "941154770", "start": 31755, "end": 32964, "strand": 1, "sequence": null}, {"id": null, "hits": [{"query": "SCO5089", "subject": "WP_404177582.1", "identity": 48.193, "coverage": 95.34883720930233, "evalue": 4.48e-16, "bitscore": 76.6}], "name": "WP_404177582.1", "ipg": "941150767", "start": 33337, "end": 33613, "strand": 1, "sequence": null}], "clusters": [{"indices": [1, 2, 3, 0], "subjects": [], "intermediate_genes": [], "score": 6.14606, "start": 30484, "end": 34529, "number": 2906}]}, {"accession": "JBIWNY010000017.1", "subjects": [{"id": null, "hits": [{"query": "SCO5086", "subject": "MFJ9349729.1", "identity": 62.069, "coverage": 100.0, "evalue": 1.61e-107, "bitscore": 322.0}], "name": "MFJ9349729.1", "ipg": "941157730", "start": 33743, "end": 34529, "strand": 1, "sequence": null}, {"id": null, "hits": [{"query": "SCO5087", "subject": "MFJ9349726.1", "identity": 70.071, "coverage": 90.14989293361884, "evalue": 0.0, "bitscore": 592.0}], "name": "MFJ9349726.1", "ipg": "941152530", "start": 30484, "end": 31759, "strand": 1, "sequence": null}, {"id": null, "hits": [{"query": "SCO5088", "subject": "MFJ9349727.1", "identity": 60.804, "coverage": 97.78869778869779, "evalue": 1.68e-161, "bitscore": 470.0}], "name": "MFJ9349727.1", "ipg": "941154770", "start": 31755, "end": 32964, "strand": 1, "sequence": null}, {"id": null, "hits": [{"query": "SCO5089", "subject": "MFJ9349728.1", "identity": 48.193, "coverage": 95.34883720930233, "evalue": 4.48e-16, "bitscore": 76.6}], "name": "MFJ9349728.1", "ipg": "941150767", "start": 33337, "end": 33613, "strand": 1, "sequence": null}], "clusters": []}, {"accession": "NZ_JBIWNY010000003.1", "subjects": [{"id": null, "hits": [{"query": "SCO5089", "subject": "WP_351325347.1", "identity": 39.024, "coverage": 95.34883720930233, "evalue": 1.22e-06, "bitscore": 52.4}], "name": "WP_351325347.1", "ipg": "860534979", "start": 306557, "end": 306809, "strand": 1, "sequence": null}], "clusters": []}, {"accession": "JBIWNY010000003.1", "subjects": [{"id": null, "hits": [{"query": "SCO5089", "subject": "MFJ9346282.1", "identity": 39.024, "coverage": 95.34883720930233, "evalue": 1.22e-06, "bitscore": 52.4}], "name": "MFJ9346282.1", "ipg": "860534979", "start": 306557, "end": 306809, "strand": 1, "sequence": null}], "clusters": []}]}, {"name": "Streptomyces sp.", "strain": "NBC_00342", "scaffolds": [{"accession": "NZ_CP108000.1", "subjects": [{"id": null, "hits": [{"query": "SCO5086", "subject": "WP_073737894.1", "identity": 62.548, "coverage": 99.23371647509579, "evalue": 1.63e-107, "bitscore": 322.0}], "name": "WP_073737894.1", "ipg": "132460073", "start": 20951, "end": 21743, "strand": -1, "sequence": null}, {"id": null, "hits": [{"query": "SCO5087", "subject": "WP_073737891.1", "identity": 67.788, "coverage": 89.07922912205566, "evalue": 0.0, "bitscore": 578.0}], "name": "WP_073737891.1", "ipg": "132460060", "start": 23347, "end": 24619, "strand": -1, "sequence": null}, {"id": null, "hits": [{"query": "SCO5088", "subject": "WP_328698329.1", "identity": 61.25, "coverage": 98.28009828009829, "evalue": 1.53e-165, "bitscore": 480.0}], "name": "WP_328698329.1", "ipg": "787895232", "start": 22130, "end": 23351, "strand": -1, "sequence": null}, {"id": null, "hits": [{"query": "SCO5089", "subject": "WP_328698328.1", "identity": 48.78, "coverage": 95.34883720930233, "evalue": 1.14e-17, "bitscore": 80.9}], "name": "WP_328698328.1", "ipg": "787895258", "start": 21804, "end": 22074, "strand": -1, "sequence": null}], "clusters": [{"indices": [0, 3, 2, 1], "subjects": [], "intermediate_genes": [], "score": 6.14609, "start": 20951, "end": 24619, "number": 2908}]}, {"accession": "CP108000.1", "subjects": [{"id": null, "hits": [{"query": "SCO5086", "subject": "WUL88848.1", "identity": 62.548, "coverage": 99.23371647509579, "evalue": 1.63e-107, "bitscore": 322.0}], "name": "WUL88848.1", "ipg": "132460073", "start": 20951, "end": 21743, "strand": -1, "sequence": null}, {"id": null, "hits": [{"query": "SCO5087", "subject": "WUL88851.1", "identity": 67.788, "coverage": 89.07922912205566, "evalue": 0.0, "bitscore": 578.0}], "name": "WUL88851.1", "ipg": "132460060", "start": 23347, "end": 24619, "strand": -1, "sequence": null}, {"id": null, "hits": [{"query": "SCO5088", "subject": "WUL88850.1", "identity": 61.25, "coverage": 98.28009828009829, "evalue": 1.53e-165, "bitscore": 480.0}], "name": "WUL88850.1", "ipg": "787895232", "start": 22130, "end": 23351, "strand": -1, "sequence": null}, {"id": null, "hits": [{"query": "SCO5089", "subject": "WUL88849.1", "identity": 48.78, "coverage": 95.34883720930233, "evalue": 1.14e-17, "bitscore": 80.9}], "name": "WUL88849.1", "ipg": "787895258", "start": 21804, "end": 22074, "strand": -1, "sequence": null}], "clusters": []}]}, {"name": "Streptomyces sp.", "strain": "NBC_00341", "scaffolds": [{"accession": "NZ_CP108003.1", "subjects": [{"id": null, "hits": [{"query": "SCO5086", "subject": "WP_073737894.1", "identity": 62.548, "coverage": 99.23371647509579, "evalue": 1.63e-107, "bitscore": 322.0}], "name": "WP_073737894.1", "ipg": "132460073", "start": 19336, "end": 20128, "strand": -1, "sequence": null}, {"id": null, "hits": [{"query": "SCO5087", "subject": "WP_073737891.1", "identity": 67.788, "coverage": 89.07922912205566, "evalue": 0.0, "bitscore": 578.0}], "name": "WP_073737891.1", "ipg": "132460060", "start": 21732, "end": 23004, "strand": -1, "sequence": null}, {"id": null, "hits": [{"query": "SCO5088", "subject": "WP_073737892.1", "identity": 61.0, "coverage": 98.28009828009829, "evalue": 2.64e-159, "bitscore": 464.0}], "name": "WP_073737892.1", "ipg": "132460141", "start": 20515, "end": 21736, "strand": -1, "sequence": null}, {"id": null, "hits": [{"query": "SCO5089", "subject": "WP_073737893.1", "identity": 48.78, "coverage": 95.34883720930233, "evalue": 2.03e-17, "bitscore": 80.1}], "name": "WP_073737893.1", "ipg": "132460120", "start": 20189, "end": 20459, "strand": -1, "sequence": null}], "clusters": [{"indices": [0, 3, 2, 1], "subjects": [], "intermediate_genes": [], "score": 6.14441, "start": 19336, "end": 23004, "number": 2910}]}, {"accession": "CP108003.1", "subjects": [{"id": null, "hits": [{"query": "SCO5086", "subject": "WRZ16841.1", "identity": 62.548, "coverage": 99.23371647509579, "evalue": 1.63e-107, "bitscore": 322.0}], "name": "WRZ16841.1", "ipg": "132460073", "start": 19336, "end": 20128, "strand": -1, "sequence": null}, {"id": null, "hits": [{"query": "SCO5087", "subject": "WRZ16844.1", "identity": 67.788, "coverage": 89.07922912205566, "evalue": 0.0, "bitscore": 578.0}], "name": "WRZ16844.1", "ipg": "132460060", "start": 21732, "end": 23004, "strand": -1, "sequence": null}, {"id": null, "hits": [{"query": "SCO5088", "subject": "WRZ16843.1", "identity": 61.0, "coverage": 98.28009828009829, "evalue": 2.64e-159, "bitscore": 464.0}], "name": "WRZ16843.1", "ipg": "132460141", "start": 20515, "end": 21736, "strand": -1, "sequence": null}, {"id": null, "hits": [{"query": "SCO5089", "subject": "WRZ16842.1", "identity": 48.78, "coverage": 95.34883720930233, "evalue": 2.03e-17, "bitscore": 80.1}], "name": "WRZ16842.1", "ipg": "132460120", "start": 20189, "end": 20459, "strand": -1, "sequence": null}], "clusters": []}]}, {"name": "Streptomyces sp.", "strain": "NBC_00304", "scaffolds": [{"accession": "NZ_CP108034.1", "subjects": [{"id": null, "hits": [{"query": "SCO5086", "subject": "WP_073737894.1", "identity": 62.548, "coverage": 99.23371647509579, "evalue": 1.63e-107, "bitscore": 322.0}], "name": "WP_073737894.1", "ipg": "132460073", "start": 19007, "end": 19799, "strand": -1, "sequence": null}, {"id": null, "hits": [{"query": "SCO5087", "subject": "WP_073737891.1", "identity": 67.788, "coverage": 89.07922912205566, "evalue": 0.0, "bitscore": 578.0}], "name": "WP_073737891.1", "ipg": "132460060", "start": 21403, "end": 22675, "strand": -1, "sequence": null}, {"id": null, "hits": [{"query": "SCO5088", "subject": "WP_328698329.1", "identity": 61.25, "coverage": 98.28009828009829, "evalue": 1.53e-165, "bitscore": 480.0}], "name": "WP_328698329.1", "ipg": "787895232", "start": 20186, "end": 21407, "strand": -1, "sequence": null}, {"id": null, "hits": [{"query": "SCO5089", "subject": "WP_073737893.1", "identity": 48.78, "coverage": 95.34883720930233, "evalue": 2.03e-17, "bitscore": 80.1}], "name": "WP_073737893.1", "ipg": "132460120", "start": 19860, "end": 20130, "strand": -1, "sequence": null}], "clusters": [{"indices": [0, 3, 2, 1], "subjects": [], "intermediate_genes": [], "score": 6.14601, "start": 19007, "end": 22675, "number": 2912}]}, {"accession": "CP108034.1", "subjects": [{"id": null, "hits": [{"query": "SCO5086", "subject": "WUN67564.1", "identity": 62.548, "coverage": 99.23371647509579, "evalue": 1.63e-107, "bitscore": 322.0}], "name": "WUN67564.1", "ipg": "132460073", "start": 19007, "end": 19799, "strand": -1, "sequence": null}, {"id": null, "hits": [{"query": "SCO5087", "subject": "WUN67567.1", "identity": 67.788, "coverage": 89.07922912205566, "evalue": 0.0, "bitscore": 578.0}], "name": "WUN67567.1", "ipg": "132460060", "start": 21403, "end": 22675, "strand": -1, "sequence": null}, {"id": null, "hits": [{"query": "SCO5088", "subject": "WUN67566.1", "identity": 61.25, "coverage": 98.28009828009829, "evalue": 1.53e-165, "bitscore": 480.0}], "name": "WUN67566.1", "ipg": "787895232", "start": 20186, "end": 21407, "strand": -1, "sequence": null}, {"id": null, "hits": [{"query": "SCO5089", "subject": "WUN67565.1", "identity": 48.78, "coverage": 95.34883720930233, "evalue": 2.03e-17, "bitscore": 80.1}], "name": "WUN67565.1", "ipg": "132460120", "start": 19860, "end": 20130, "strand": -1, "sequence": null}], "clusters": []}]}, {"name": "Streptomyces sp.", "strain": "NBC_01259", "scaffolds": [{"accession": "NZ_CP108468.1", "subjects": [{"id": null, "hits": [{"query": "SCO5086", "subject": "WP_073737894.1", "identity": 62.548, "coverage": 99.23371647509579, "evalue": 1.63e-107, "bitscore": 322.0}], "name": "WP_073737894.1", "ipg": "132460073", "start": 217320, "end": 218112, "strand": 1, "sequence": null}, {"id": null, "hits": [{"query": "SCO5087", "subject": "WP_073737891.1", "identity": 67.788, "coverage": 89.07922912205566, "evalue": 0.0, "bitscore": 578.0}], "name": "WP_073737891.1", "ipg": "132460060", "start": 214444, "end": 215716, "strand": 1, "sequence": null}, {"id": null, "hits": [{"query": "SCO5088", "subject": "WP_331727607.1", "identity": 61.5, "coverage": 98.28009828009829, "evalue": 2.33e-166, "bitscore": 482.0}], "name": "WP_331727607.1", "ipg": "788190773", "start": 215712, "end": 216933, "strand": 1, "sequence": null}, {"id": null, "hits": [{"query": "SCO5089", "subject": "WP_328698328.1", "identity": 48.78, "coverage": 95.34883720930233, "evalue": 1.14e-17, "bitscore": 80.9}], "name": "WP_328698328.1", "ipg": "787895258", "start": 216989, "end": 217259, "strand": 1, "sequence": null}], "clusters": [{"indices": [1, 2, 3, 0], "subjects": [], "intermediate_genes": [], "score": 6.14629, "start": 214444, "end": 218112, "number": 2914}]}, {"accession": "CP108468.1", "subjects": [{"id": null, "hits": [{"query": "SCO5086", "subject": "WUS20575.1", "identity": 62.548, "coverage": 99.23371647509579, "evalue": 1.63e-107, "bitscore": 322.0}], "name": "WUS20575.1", "ipg": "132460073", "start": 217320, "end": 218112, "strand": 1, "sequence": null}, {"id": null, "hits": [{"query": "SCO5087", "subject": "WUS20572.1", "identity": 67.788, "coverage": 89.07922912205566, "evalue": 0.0, "bitscore": 578.0}], "name": "WUS20572.1", "ipg": "132460060", "start": 214444, "end": 215716, "strand": 1, "sequence": null}, {"id": null, "hits": [{"query": "SCO5088", "subject": "WUS20573.1", "identity": 61.5, "coverage": 98.28009828009829, "evalue": 2.33e-166, "bitscore": 482.0}], "name": "WUS20573.1", "ipg": "788190773", "start": 215712, "end": 216933, "strand": 1, "sequence": null}, {"id": null, "hits": [{"query": "SCO5089", "subject": "WUS20574.1", "identity": 48.78, "coverage": 95.34883720930233, "evalue": 1.14e-17, "bitscore": 80.9}], "name": "WUS20574.1", "ipg": "787895258", "start": 216989, "end": 217259, "strand": 1, "sequence": null}], "clusters": []}]}, {"name": "Streptomyces sp.", "strain": "NPDC049967", "scaffolds": [{"accession": "NZ_JBFALQ010000087.1", "subjects": [{"id": null, "hits": [{"query": "SCO5086", "subject": "WP_073737894.1", "identity": 62.548, "coverage": 99.23371647509579, "evalue": 1.63e-107, "bitscore": 322.0}], "name": "WP_073737894.1", "ipg": "132460073", "start": 5239, "end": 6031, "strand": 1, "sequence": null}, {"id": null, "hits": [{"query": "SCO5087", "subject": "WP_073737891.1", "identity": 67.788, "coverage": 89.07922912205566, "evalue": 0.0, "bitscore": 578.0}], "name": "WP_073737891.1", "ipg": "132460060", "start": 2363, "end": 3635, "strand": 1, "sequence": null}, {"id": null, "hits": [{"query": "SCO5088", "subject": "WP_331727607.1", "identity": 61.5, "coverage": 98.28009828009829, "evalue": 2.33e-166, "bitscore": 482.0}], "name": "WP_331727607.1", "ipg": "788190773", "start": 3631, "end": 4852, "strand": 1, "sequence": null}, {"id": null, "hits": [{"query": "SCO5089", "subject": "WP_328698328.1", "identity": 48.78, "coverage": 95.34883720930233, "evalue": 1.14e-17, "bitscore": 80.9}], "name": "WP_328698328.1", "ipg": "787895258", "start": 4908, "end": 5178, "strand": 1, "sequence": null}], "clusters": [{"indices": [1, 2, 3, 0], "subjects": [], "intermediate_genes": [], "score": 6.14629, "start": 2363, "end": 6031, "number": 2916}]}, {"accession": "JBFALQ010000087.1", "subjects": [{"id": null, "hits": [{"query": "SCO5086", "subject": "MEV0919638.1", "identity": 62.548, "coverage": 99.23371647509579, "evalue": 1.63e-107, "bitscore": 322.0}], "name": "MEV0919638.1", "ipg": "132460073", "start": 5239, "end": 6031, "strand": 1, "sequence": null}, {"id": null, "hits": [{"query": "SCO5087", "subject": "MEV0919635.1", "identity": 67.788, "coverage": 89.07922912205566, "evalue": 0.0, "bitscore": 578.0}], "name": "MEV0919635.1", "ipg": "132460060", "start": 2363, "end": 3635, "strand": 1, "sequence": null}, {"id": null, "hits": [{"query": "SCO5088", "subj
```
