## Supplementary material for "CAGEcleaner: reducing genomic redundancy in gene cluster mining": Actinorhodin Example Case Files: session.json (part 5 of 30)

```
ect": "MEV0919636.1", "identity": 61.5, "coverage": 98.28009828009829, "evalue": 2.33e-166, "bitscore": 482.0}], "name": "MEV0919636.1", "ipg": "788190773", "start": 3631, "end": 4852, "strand": 1, "sequence": null}, {"id": null, "hits": [{"query": "SCO5089", "subject": "MEV0919637.1", "identity": 48.78, "coverage": 95.34883720930233, "evalue": 1.14e-17, "bitscore": 80.9}], "name": "MEV0919637.1", "ipg": "787895258", "start": 4908, "end": 5178, "strand": 1, "sequence": null}], "clusters": []}]}, {"name": "Streptomyces sp.", "strain": "NPDC048445", "scaffolds": [{"accession": "NZ_JBICXK010000030.1", "subjects": [{"id": null, "hits": [{"query": "SCO5086", "subject": "WP_073737894.1", "identity": 62.548, "coverage": 99.23371647509579, "evalue": 1.63e-107, "bitscore": 322.0}], "name": "WP_073737894.1", "ipg": "132460073", "start": 5252, "end": 6044, "strand": 1, "sequence": null}, {"id": null, "hits": [{"query": "SCO5087", "subject": "WP_073737891.1", "identity": 67.788, "coverage": 89.07922912205566, "evalue": 0.0, "bitscore": 578.0}], "name": "WP_073737891.1", "ipg": "132460060", "start": 2376, "end": 3648, "strand": 1, "sequence": null}, {"id": null, "hits": [{"query": "SCO5088", "subject": "WP_073737892.1", "identity": 61.0, "coverage": 98.28009828009829, "evalue": 2.64e-159, "bitscore": 464.0}], "name": "WP_073737892.1", "ipg": "132460141", "start": 3644, "end": 4865, "strand": 1, "sequence": null}, {"id": null, "hits": [{"query": "SCO5089", "subject": "WP_073737893.1", "identity": 48.78, "coverage": 95.34883720930233, "evalue": 2.03e-17, "bitscore": 80.1}], "name": "WP_073737893.1", "ipg": "132460120", "start": 4921, "end": 5191, "strand": 1, "sequence": null}], "clusters": [{"indices": [1, 2, 3, 0], "subjects": [], "intermediate_genes": [], "score": 6.14441, "start": 2376, "end": 6044, "number": 2918}]}, {"accession": "JBICXK010000030.1", "subjects": [{"id": null, "hits": [{"query": "SCO5086", "subject": "MFG2677296.1", "identity": 62.548, "coverage": 99.23371647509579, "evalue": 1.63e-107, "bitscore": 322.0}], "name": "MFG2677296.1", "ipg": "132460073", "start": 5252, "end": 6044, "strand": 1, "sequence": null}, {"id": null, "hits": [{"query": "SCO5087", "subject": "MFG2677293.1", "identity": 67.788, "coverage": 89.07922912205566, "evalue": 0.0, "bitscore": 578.0}], "name": "MFG2677293.1", "ipg": "132460060", "start": 2376, "end": 3648, "strand": 1, "sequence": null}, {"id": null, "hits": [{"query": "SCO5088", "subject": "MFG2677294.1", "identity": 61.0, "coverage": 98.28009828009829, "evalue": 2.64e-159, "bitscore": 464.0}], "name": "MFG2677294.1", "ipg": "132460141", "start": 3644, "end": 4865, "strand": 1, "sequence": null}, {"id": null, "hits": [{"query": "SCO5089", "subject": "MFG2677295.1", "identity": 48.78, "coverage": 95.34883720930233, "evalue": 2.03e-17, "bitscore": 80.1}], "name": "MFG2677295.1", "ipg": "132460120", "start": 4921, "end": 5191, "strand": 1, "sequence": null}], "clusters": []}]}, {"name": "Streptomyces sp.", "strain": "NPDC090133", "scaffolds": [{"accession": "NZ_JBIVDA010000033.1", "subjects": [{"id": null, "hits": [{"query": "SCO5086", "subject": "WP_073737894.1", "identity": 62.548, "coverage": 99.23371647509579, "evalue": 1.63e-107, "bitscore": 322.0}], "name": "WP_073737894.1", "ipg": "132460073", "start": 5125, "end": 5917, "strand": 1, "sequence": null}, {"id": null, "hits": [{"query": "SCO5087", "subject": "WP_073737891.1", "identity": 67.788, "coverage": 89.07922912205566, "evalue": 0.0, "bitscore": 578.0}], "name": "WP_073737891.1", "ipg": "132460060", "start": 2249, "end": 3521, "strand": 1, "sequence": null}, {"id": null, "hits": [{"query": "SCO5088", "subject": "WP_401511159.1", "identity": 61.5, "coverage": 98.28009828009829, "evalue": 8.55e-166, "bitscore": 481.0}], "name": "WP_401511159.1", "ipg": "938154654", "start": 3517, "end": 4738, "strand": 1, "sequence": null}, {"id": null, "hits": [{"query": "SCO5089", "subject": "WP_328698328.1", "identity": 48.78, "coverage": 95.34883720930233, "evalue": 1.14e-17, "bitscore": 80.9}], "name": "WP_328698328.1", "ipg": "787895258", "start": 4794, "end": 5064, "strand": 1, "sequence": null}], "clusters": [{"indices": [1, 2, 3, 0], "subjects": [], "intermediate_genes": [], "score": 6.14619, "start": 2249, "end": 5917, "number": 2920}]}, {"accession": "JBIVDA010000033.1", "subjects": [{"id": null, "hits": [{"query": "SCO5086", "subject": "MFJ3594840.1", "identity": 62.548, "coverage": 99.23371647509579, "evalue": 1.63e-107, "bitscore": 322.0}], "name": "MFJ3594840.1", "ipg": "132460073", "start": 5125, "end": 5917, "strand": 1, "sequence": null}, {"id": null, "hits": [{"query": "SCO5087", "subject": "MFJ3594837.1", "identity": 67.788, "coverage": 89.07922912205566, "evalue": 0.0, "bitscore": 578.0}], "name": "MFJ3594837.1", "ipg": "132460060", "start": 2249, "end": 3521, "strand": 1, "sequence": null}, {"id": null, "hits": [{"query": "SCO5088", "subject": "MFJ3594838.1", "identity": 61.5, "coverage": 98.28009828009829, "evalue": 8.55e-166, "bitscore": 481.0}], "name": "MFJ3594838.1", "ipg": "938154654", "start": 3517, "end": 4738, "strand": 1, "sequence": null}, {"id": null, "hits": [{"query": "SCO5089", "subject": "MFJ3594839.1", "identity": 48.78, "coverage": 95.34883720930233, "evalue": 1.14e-17, "bitscore": 80.9}], "name": "MFJ3594839.1", "ipg": "787895258", "start": 4794, "end": 5064, "strand": 1, "sequence": null}], "clusters": []}]}, {"name": "Streptomyces sp.", "strain": "NPDC090132", "scaffolds": [{"accession": "NZ_JBIVDB010000017.1", "subjects": [{"id": null, "hits": [{"query": "SCO5086", "subject": "WP_073737894.1", "identity": 62.548, "coverage": 99.23371647509579, "evalue": 1.63e-107, "bitscore": 322.0}], "name": "WP_073737894.1", "ipg": "132460073", "start": 22656, "end": 23448, "strand": -1, "sequence": null}, {"id": null, "hits": [{"query": "SCO5087", "subject": "WP_073737891.1", "identity": 67.788, "coverage": 89.07922912205566, "evalue": 0.0, "bitscore": 578.0}], "name": "WP_073737891.1", "ipg": "132460060", "start": 25052, "end": 26324, "strand": -1, "sequence": null}, {"id": null, "hits": [{"query": "SCO5088", "subject": "WP_328698329.1", "identity": 61.25, "coverage": 98.28009828009829, "evalue": 1.53e-165, "bitscore": 480.0}], "name": "WP_328698329.1", "ipg": "787895232", "start": 23835, "end": 25056, "strand": -1, "sequence": null}, {"id": null, "hits": [{"query": "SCO5089", "subject": "WP_328698328.1", "identity": 48.78, "coverage": 95.34883720930233, "evalue": 1.14e-17, "bitscore": 80.9}], "name": "WP_328698328.1", "ipg": "787895258", "start": 23509, "end": 23779, "strand": -1, "sequence": null}], "clusters": [{"indices": [0, 3, 2, 1], "subjects": [], "intermediate_genes": [], "score": 6.14609, "start": 22656, "end": 26324, "number": 2922}]}, {"accession": "JBIVDB010000017.1", "subjects": [{"id": null, "hits": [{"query": "SCO5086", "subject": "MFJ3533145.1", "identity": 62.548, "coverage": 99.23371647509579, "evalue": 1.63e-107, "bitscore": 322.0}], "name": "MFJ3533145.1", "ipg": "132460073", "start": 22656, "end": 23448, "strand": -1, "sequence": null}, {"id": null, "hits": [{"query": "SCO5087", "subject": "MFJ3533148.1", "identity": 67.788, "coverage": 89.07922912205566, "evalue": 0.0, "bitscore": 578.0}], "name": "MFJ3533148.1", "ipg": "132460060", "start": 25052, "end": 26324, "strand": -1, "sequence": null}, {"id": null, "hits": [{"query": "SCO5088", "subject": "MFJ3533147.1", "identity": 61.25, "coverage": 98.28009828009829, "evalue": 1.53e-165, "bitscore": 480.0}], "name": "MFJ3533147.1", "ipg": "787895232", "start": 23835, "end": 25056, "strand": -1, "sequence": null}, {"id": null, "hits": [{"query": "SCO5089", "subject": "MFJ3533146.1", "identity": 48.78, "coverage": 95.34883720930233, "evalue": 1.14e-17, "bitscore": 80.9}], "name": "MFJ3533146.1", "ipg": "787895258", "start": 23509, "end": 23779, "strand": -1, "sequence": null}], "clusters": []}]}, {"name": "Streptomyces sp.", "strain": "NPDC088727", "scaffolds": [{"accession": "NZ_JBIVLM010000028.1", "subjects": [{"id": null, "hits": [{"query": "SCO5086", "subject": "WP_073737894.1", "identity": 62.548, "coverage": 99.23371647509579, "evalue": 1.63e-107, "bitscore": 322.0}], "name": "WP_073737894.1", "ipg": "132460073", "start": 5270, "end": 6062, "strand": 1, "sequence": null}, {"id": null, "hits": [{"query": "SCO5087", "subject": "WP_389221055.1", "identity": 67.548, "coverage": 89.07922912205566, "evalue": 0.0, "bitscore": 576.0}], "name": "WP_389221055.1", "ipg": "920334873", "start": 2394, "end": 3666, "strand": 1, "sequence": null}, {"id": null, "hits": [{"query": "SCO5088", "subject": "WP_402145149.1", "identity": 61.25, "coverage": 98.28009828009829, "evalue": 3.66e-165, "bitscore": 479.0}], "name": "WP_402145149.1", "ipg": "938847275", "start": 3662, "end": 4883, "strand": 1, "sequence": null}, {"id": null, "hits": [{"query": "SCO5089", "subject": "WP_073737893.1", "identity": 48.78, "coverage": 95.34883720930233, "evalue": 2.03e-17, "bitscore": 80.1}], "name": "WP_073737893.1", "ipg": "132460120", "start": 4939, "end": 5209, "strand": 1, "sequence": null}], "clusters": [{"indices": [1, 2, 3, 0], "subjects": [], "intermediate_genes": [], "score": 6.14571, "start": 2394, "end": 6062, "number": 2924}]}, {"accession": "JBIVLM010000028.1", "subjects": [{"id": null, "hits": [{"query": "SCO5086", "subject": "MFJ4903884.1", "identity": 62.548, "coverage": 99.23371647509579, "evalue": 1.63e-107, "bitscore": 322.0}], "name": "MFJ4903884.1", "ipg": "132460073", "start": 5270, "end": 6062, "strand": 1, "sequence": null}, {"id": null, "hits": [{"query": "SCO5087", "subject": "MFJ4903881.1", "identity": 67.548, "coverage": 89.07922912205566, "evalue": 0.0, "bitscore": 576.0}], "name": "MFJ4903881.1", "ipg": "920334873", "start": 2394, "end": 3666, "strand": 1, "sequence": null}, {"id": null, "hits": [{"query": "SCO5088", "subject": "MFJ4903882.1", "identity": 61.25, "coverage": 98.28009828009829, "evalue": 3.66e-165, "bitscore": 479.0}], "name": "MFJ4903882.1", "ipg": "938847275", "start": 3662, "end": 4883, "strand": 1, "sequence": null}, {"id": null, "hits": [{"query": "SCO5089", "subject": "MFJ4903883.1", "identity": 48.78, "coverage": 95.34883720930233, "evalue": 2.03e-17, "bitscore": 80.1}], "name": "MFJ4903883.1", "ipg": "132460120", "start": 4939, "end": 5209, "strand": 1, "sequence": null}], "clusters": []}]}, {"name": "Streptomyces sp.", "strain": "NPDC090231", "scaffolds": [{"accession": "NZ_JBIVYR010000054.1", "subjects": [{"id": null, "hits": [{"query": "SCO5086", "subject": "WP_073737894.1", "identity": 62.548, "coverage": 99.23371647509579, "evalue": 1.63e-107, "bitscore": 322.0}], "name": "WP_073737894.1", "ipg": "132460073", "start": 5125, "end": 5917, "strand": 1, "sequence": null}, {"id": null, "hits": [{"query": "SCO5087", "subject": "WP_073737891.1", "identity": 67.788, "coverage": 89.07922912205566, "evalue": 0.0, "bitscore": 578.0}], "name": "WP_073737891.1", "ipg": "132460060", "start": 2249, "end": 3521, "strand": 1, "sequence": null}, {"id": null, "hits": [{"query": "SCO5088", "subject": "WP_401511159.1", "identity": 61.5, "coverage": 98.28009828009829, "evalue": 8.55e-166, "bitscore": 481.0}], "name": "WP_401511159.1", "ipg": "938154654", "start": 3517, "end": 4738, "strand": 1, "sequence": null}, {"id": null, "hits": [{"query": "SCO5089", "subject": "WP_328698328.1", "identity": 48.78, "coverage": 95.34883720930233, "evalue": 1.14e-17, "bitscore": 80.9}], "name": "WP_328698328.1", "ipg": "787895258", "start": 4794, "end": 5064, "strand": 1, "sequence": null}], "clusters": [{"indices": [1, 2, 3, 0], "subjects": [], "intermediate_genes": [], "score": 6.14619, "start": 2249, "end": 5917, "number": 2926}]}, {"accession": "JBIVYR010000054.1", "subjects": [{"id": null, "hits": [{"query": "SCO5086", "subject": "MFK0322341.1", "identity": 62.548, "coverage": 99.23371647509579, "evalue": 1.63e-107, "bitscore": 322.0}], "name": "MFK0322341.1", "ipg": "132460073", "start": 5125, "end": 5917, "strand": 1, "sequence": null}, {"id": null, "hits": [{"query": "SCO5087", "subject": "MFK0322338.1", "identity": 67.788, "coverage": 89.07922912205566, "evalue": 0.0, "bitscore": 578.0}], "name": "MFK0322338.1", "ipg": "132460060", "start": 2249, "end": 3521, "strand": 1, "sequence": null}, {"id": null, "hits": [{"query": "SCO5088", "subject": "MFK0322339.1", "identity": 61.5, "coverage": 98.28009828009829, "evalue": 8.55e-166, "bitscore": 481.0}], "name": "MFK0322339.1", "ipg": "938154654", "start": 3517, "end": 4738, "strand": 1, "sequence": null}, {"id": null, "hits": [{"query": "SCO5089", "subject": "MFK0322340.1", "identity": 48.78, "coverage": 95.34883720930233, "evalue": 1.14e-17, "bitscore": 80.9}], "name": "MFK0322340.1", "ipg": "787895258", "start": 4794, "end": 5064, "strand": 1, "sequence": null}], "clusters": []}]}, {"name": "Streptomyces sp.", "strain": "CB02488", "scaffolds": [{"accession": "NZ_LIVO01000014.1", "subjects": [{"id": null, "hits": [{"query": "SCO5086", "subject": "WP_073737894.1", "identity": 62.548, "coverage": 99.23371647509579, "evalue": 1.63e-107, "bitscore": 322.0}], "name": "WP_073737894.1", "ipg": "132460073", "start": 235010, "end": 235802, "strand": 1, "sequence": null}, {"id": null, "hits": [{"query": "SCO5087", "subject": "WP_073737891.1", "identity": 67.788, "coverage": 89.07922912205566, "evalue": 0.0, "bitscore": 578.0}], "name": "WP_073737891.1", "ipg": "132460060", "start": 232134, "end": 233406, "strand": 1, "sequence": null}, {"id": null, "hits": [{"query": "SCO5088", "subject": "WP_073737892.1", "identity": 61.0, "coverage": 98.28009828009829, "evalue": 2.64e-159, "bitscore": 464.0}], "name": "WP_073737892.1", "ipg": "132460141", "start": 233402, "end": 234623, "strand": 1, "sequence": null}, {"id": null, "hits": [{"query": "SCO5089", "subject": "WP_073737893.1", "identity": 48.78, "coverage": 95.34883720930233, "evalue": 2.03e-17, "bitscore": 80.1}], "name": "WP_073737893.1", "ipg": "132460120", "start": 234679, "end": 234949, "strand": 1, "sequence": null}], "clusters": [{"indices": [1, 2, 3, 0], "subjects": [], "intermediate_genes": [], "score": 6.14441, "start": 232134, "end": 235802, "number": 2928}]}, {"accession": "LIVO01000014.1", "subjects": [{"id": null, "hits": [{"query": "SCO5086", "subject": "OKK13252.1", "identity": 62.548, "coverage": 99.23371647509579, "evalue": 1.63e-107, "bitscore": 322.0}], "name": "OKK13252.1", "ipg": "132460073", "start": 235010, "end": 235802, "strand": 1, "sequence": null}, {"id": null, "hits": [{"query": "SCO5087", "subject": "OKK13249.1", "identity": 67.788, "coverage": 89.07922912205566, "evalue": 0.0, "bitscore": 578.0}], "name": "OKK13249.1", "ipg": "132460060", "start": 232134, "end": 233406, "strand": 1, "sequence": null}, {"id": null, "hits": [{"query": "SCO5088", "subject": "OKK13250.1", "identity": 61.0, "coverage": 98.28009828009829, "evalue": 2.64e-159, "bitscore": 464.0}], "name": "OKK13250.1", "ipg": "132460141", "start": 233402, "end": 234623, "strand": 1, "sequence": null}, {"id": null, "hits": [{"query": "SCO5089", "subject": "OKK13251.1", "identity": 48.78, "coverage": 95.34883720930233, "evalue": 2.03e-17, "bitscore": 80.1}], "name": "OKK13251.1", "ipg": "132460120", "start": 234679, "end": 234949, "strand": 1, "sequence": null}], "clusters": []}]}, {"name": "Streptomyces sp.", "strain": "PBH53", "scaffolds": [{"accession": "NZ_CP011799.1", "subjects": [{"id": null, "hits": [{"query": "SCO5086", "subject": "WP_208881170.1", "identity": 61.628, "coverage": 98.85057471264368, "evalue": 1.65e-107, "bitscore": 322.0}], "name": "WP_208881170.1", "ipg": "84177979", "start": 4648201, "end": 4648999, "strand": -1, "sequence": null}, {"id": null, "hits": [{"query": "SCO5086", "subject": "WP_208886543.1", "identity": 61.24, "coverage": 98.85057471264368, "evalue": 3.58e-103, "bitscore": 310.0}], "name": "WP_208886543.1", "ipg": "84180937", "start": 8912792, "end": 8913572, "strand": 1, "sequence": null}, {"id": null, "hits": [{"query": "SCO5087", "subject": "WP_208881154.1", "identity": 68.009, "coverage": 90.36402569593149, "evalue": 0.0, "bitscore": 594.0}], "name": "WP_208881154.1", "ipg": "84177969", "start": 4638129, "end": 4639398, "strand": 1, "sequence": null}, {"id": null, "hits": [{"query": "SCO5087", "subject": "WP_208886559.1", "identity": 61.928, "coverage": 88.86509635974305, "evalue": 0.0, "bitscore": 547.0}], "name": "WP_208886559.1", "ipg": "84180949", "start": 8934934, "end": 8936203, "strand": 1, "sequence": null}, {"id": null, "hits": [{"query": "SCO5088", "subject": "WP_208881157.1", "identity": 62.72, "coverage": 97.54299754299754, "evalue": 4.68e-165, "bitscore": 479.0}], "name": "WP_208881157.1", "ipg": "84177970", "start": 4639394, "end": 4640609, "strand": 1, "sequence": null}, {"id": null, "hits": [{"query": "SCO5088", "subject": "WP_208886560.1", "identity": 56.75, "coverage": 98.28009828009829, "evalue": 4.02e-152, "bitscore": 446.0}], "name": "WP_208886560.1", "ipg": "84180950", "start": 8936199, "end": 8937417, "strand": 1, "sequence": null}, {"id": null, "hits": [{"query": "SCO5089", "subject": "WP_059247963.1", "identity": 43.902, "coverage": 95.34883720930233, "evalue": 1.43e-14, "bitscore": 72.8}], "name": "WP_059247963.1", "ipg": "84177971", "start": 4640649, "end": 4640919, "strand": 1, "sequence": null}, {"id": null, "hits": [{"query": "SCO5089", "subject": "WP_059247742.1", "identity": 43.038, "coverage": 91.86046511627907, "evalue": 2.63e-09, "bitscore": 59.3}], "name": "WP_059247742.1", "ipg": "84180936", "start": 8912509, "end": 8912758, "strand": 1, "sequence": null}, {"id": null, "hits": [{"query": "SCO5089", "subject": "WP_059247563.1", "identity": 37.037, "coverage": 94.18604651162791, "evalue": 2.93e-08, "bitscore": 56.6}], "name": "WP_059247563.1", "ipg": "84179369", "start": 6702543, "end": 6702798, "strand": -1, "sequence": null}], "clusters": [{"indices": [2, 4, 6, 0], "subjects": [], "intermediate_genes": [], "score": 6.14678, "start": 4638129, "end": 4648999, "number": 2930}]}, {"accession": "CP011799.1", "subjects": [{"id": null, "hits": [{"query": "SCO5086", "subject": "AKN71845.1", "identity": 61.628, "coverage": 98.85057471264368, "evalue": 1.65e-107, "bitscore": 322.0}], "name": "AKN71845.1", "ipg": "84177979", "start": 4648201, "end": 4648999, "strand": -1, "sequence": null}, {"id": null, "hits": [{"query": "SCO5086", "subject": "AKN74849.1", "identity": 61.24, "coverage": 98.85057471264368, "evalue": 3.58e-103, "bitscore": 310.0}], "name": "AKN74849.1", "ipg": "84180937", "start": 8912792, "end": 8913572, "strand": 1, "sequence": null}, {"id": null, "hits": [{"query": "SCO5087", "subject": "AKN71835.1", "identity": 68.009, "coverage": 90.36402569593149, "evalue": 0.0, "bitscore": 594.0}], "name": "AKN71835.1", "ipg": "84177969", "start": 4638129, "end": 4639398, "strand": 1, "sequence": null}, {"id": null, "hits": [{"query": "SCO5087", "subject": "AKN74861.1", "identity": 61.928, "coverage": 88.86509635974305, "evalue": 0.0, "bitscore": 547.0}], "name": "AKN74861.1", "ipg": "84180949", "start": 8934934, "end": 8936203, "strand": 1, "sequence": null}, {"id": null, "hits": [{"query": "SCO5088", "subject": "AKN71836.1", "identity": 62.72, "coverage": 97.54299754299754, "evalue": 4.68e-165, "bitscore": 479.0}], "name": "AKN71836.1", "ipg": "84177970", "start": 4639394, "end": 4640609, "strand": 1, "sequence": null}, {"id": null, "hits": [{"query": "SCO5088", "subject": "AKN74862.1", "identity": 56.75, "coverage": 98.28009828009829, "evalue": 4.02e-152, "bitscore": 446.0}], "name": "AKN74862.1", "ipg": "84180950", "start": 8936199, "end": 8937417, "strand": 1, "sequence": null}, {"id": null, "hits": [{"query": "SCO5089", "subject": "AKN71837.1", "identity": 43.902, "coverage": 95.34883720930233, "evalue": 1.43e-14, "bitscore": 72.8}], "name": "AKN71837.1", "ipg": "84177971", "start": 4640649, "end": 4640919, "strand": 1, "sequence": null}, {"id": null, "hits": [{"query": "SCO5089", "subject": "AKN74848.1", "identity": 43.038, "coverage": 91.86046511627907, "evalue": 2.63e-09, "bitscore": 59.3}], "name": "AKN74848.1", "ipg": "84180936", "start": 8912509, "end": 8912758, "strand": 1, "sequence": null}, {"id": null, "hits": [{"query": "SCO5089", "subject": "AKN73260.1", "identity": 37.037, "coverage": 94.18604651162791, "evalue": 2.93e-08, "bitscore": 56.6}], "name": "AKN73260.1", "ipg": "84179369", "start": 6702543, "end": 6702798, "strand": -1, "sequence": null}], "clusters": []}]}, {"name": "Streptomyces sp.", "strain": "NPDC005908", "scaffolds": [{"accession": "NZ_JBEXVW010000044.1", "subjects": [{"id": null, "hits": [{"query": "SCO5086", "subject": "WP_145830535.1", "identity": 61.303, "coverage": 100.0, "evalue": 1.68e-107, "bitscore": 321.0}], "name": "WP_145830535.1", "ipg": "264613505", "start": 22288, "end": 23074, "strand": 1, "sequence": null}, {"id": null, "hits": [{"query": "SCO5089", "subject": "WP_145830536.1", "identity": 47.5, "coverage": 93.02325581395348, "evalue": 1.42e-13, "bitscore": 70.5}], "name": "WP_145830536.1", "ipg": "264613498", "start": 21994, "end": 22270, "strand": 1, "sequence": null}], "clusters": []}, {"accession": "JBEXVW010000044.1", "subjects": [{"id": null, "hits": [{"query": "SCO5086", "subject": "MEU1085053.1", "identity": 61.303, "coverage": 100.0, "evalue": 1.68e-107, "bitscore": 321.0}], "name": "MEU1085053.1", "ipg": "264613505", "start": 22288, "end": 23074, "strand": 1, "sequence": null}, {"id": null, "hits": [{"query": "SCO5089", "subject": "MEU1085052.1", "identity": 47.5, "coverage": 93.02325581395348, "evalue": 1.42e-13, "bitscore": 70.5}], "name": "MEU1085052.1", "ipg": "264613498", "start": 21994, "end": 22270, "strand": 1, "sequence": null}], "clusters": []}, {"accession": "NZ_JBEXVW010000037.1", "subjects": [{"id": null, "hits": [{"query": "SCO5087", "subject": "WP_145830566.1", "identity": 66.99, "coverage": 88.22269807280514, "evalue": 0.0, "bitscore": 557.0}], "name": "WP_145830566.1", "ipg": "264613418", "start": 8400, "end": 9666, "strand": 1, "sequence": null}], "clusters": []}, {"accession": "JBEXVW010000037.1", "subjects": [{"id": null, "hits": [{"query": "SCO5087", "subject": "MEU1084734.1", "identity": 66.99, "coverage": 88.22269807280514, "evalue": 0.0, "bitscore": 557.0}], "name": "MEU1084734.1", "ipg": "264613418", "start": 8400, "end": 9666, "strand": 1, "sequence": null}], "clusters": []}, {"accession": "NZ_JBEXVW010000001.1", "subjects": [{"id": null, "hits": [{"query": "SCO5089", "subject": "WP_145825862.1", "identity": 37.209, "coverage": 100.0, "evalue": 8.91e-06, "bitscore": 50.4}], "name": "WP_145825862.1", "ipg": "264621017", "start": 299671, "end": 299932, "strand": -1, "sequence": null}], "clusters": []}, {"accession": "JBEXVW010000001.1", "subjects": [{"id": null, "hits": [{"query": "SCO5089", "subject": "MEU1078919.1", "identity": 37.209, "coverage": 100.0, "evalue": 8.91e-06, "bitscore": 50.4}], "name": "MEU1078919.1", "ipg": "264621017", "start": 299671, "end": 299932, "strand": -1, "sequence": null}], "clusters": []}]}, {"name": "Streptomyces sp.", "strain": "NPDC093594", "scaffolds": [{"accession": "NZ_JBFBDX010000052.1", "subjects": [{"id": null, "hits": [{"query": "SCO5086", "subject": "WP_145830535.1", "identity": 61.303, "coverage": 100.0, "evalue": 1.68e-107, "bitscore": 321.0}], "name": "WP_145830535.1", "ipg": "264613505", "start": 21556, "end": 22342, "strand": 1, "sequence": null}, {"id": null, "hits": [{"query": "SCO5089", "subject": "WP_145830536.1", "identity": 47.5, "coverage": 93.02325581395348, "evalue": 1.42e-13, "bitscore": 70.5}], "name": "WP_145830536.1", "ipg": "264613498", "start": 21262, "end": 21538, "strand": 1, "sequence": null}], "clusters": []}, {"accession": "JBFBDX010000052.1", "subjects": [{"id": null, "hits": [{"query": "SCO5086", "subject": "MEW1686023.1", "identity": 61.303, "coverage": 100.0, "evalue": 1.68e-107, "bitscore": 321.0}], "name": "MEW1686023.1", "ipg": "264613505", "start": 21556, "end": 22342, "strand": 1, "sequence": null}, {"id": null, "hits": [{"query": "SCO5089", "subject": "MEW1686022.1", "identity": 47.5, "coverage": 93.02325581395348, "evalue": 1.42e-13, "bitscore": 70.5}], "name": "MEW1686022.1", "ipg": "264613498", "start": 21262, "end": 21538, "strand": 1, "sequence": null}], "clusters": []}, {"accession": "NZ_JBFBDX010000034.1", "subjects": [{"id": null, "hits": [{"query": "SCO5087", "subject": "WP_145830566.1", "identity": 66.99, "coverage": 88.22269807280514, "evalue": 0.0, "bitscore": 557.0}], "name": "WP_145830566.1", "ipg": "264613418", "start": 8411, "end": 9677, "strand": 1, "sequence": null}], "clusters": []}, {"accession": "JBFBDX010000034.1", "subjects": [{"id": null, "hits": [{"query": "SCO5087", "subject": "MEW1685301.1", "identity": 66.99, "coverage": 88.22269807280514, "evalue": 0.0, "bitscore": 557.0}], "name": "MEW1685301.1", "ipg": "264613418", "start": 8411, "end": 9677, "strand": 1, "sequence": null}], "clusters": []}, {"accession": "NZ_JBFBDX010000004.1", "subjects": [{"id": null, "hits": [{"query": "SCO5089", "subject": "WP_145825862.1", "identity": 37.209, "coverage": 100.0, "evalue": 8.91e-06, "bitscore": 50.4}], "name": "WP_145825862.1", "ipg": "264621017", "start": 160329, "end": 160590, "strand": 1, "sequence": null}], "clusters": []}, {"accession": "JBFBDX010000004.1", "subjects": [{"id": null, "hits": [{"query": "SCO5089", "subject": "MEW1680969.1", "identity": 37.209, "coverage": 100.0, "evalue": 8.91e-06, "bitscore": 50.4}], "name": "MEW1680969.1", "ipg": "264621017", "start": 160329, "end": 160590, "strand": 1, "sequence": null}], "clusters": []}]}, {"name": "Streptomyces sp.", "strain": "T12", "scaffolds": [{"accession": "NZ_VIUV01000022.1", "subjects": [{"id": null, "hits": [{"query": "SCO5086", "subject": "WP_145830535.1", "identity": 61.303, "coverage": 100.0, "evalue": 1.68e-107, "bitscore": 321.0}], "name": "WP_145830535.1", "ipg": "264613505", "start": 45379, "end": 46165, "strand": -1, "sequence": null}, {"id": null, "hits": [{"query": "SCO5089", "subject": "WP_145830536.1", "identity": 47.5, "coverage": 93.02325581395348, "evalue": 1.42e-13, "bitscore": 70.5}], "name": "WP_145830536.1", "ipg": "264613498", "start": 46183, "end": 46459, "strand": -1, "sequence": null}], "clusters": []}, {"accession": "VIUV01000022.1", "subjects": [{"id": null, "hits": [{"query": "SCO5086", "subject": "TWD12426.1", "identity": 61.303, "coverage": 100.0, "evalue": 1.68e-107, "bitscore": 321.0}], "name": "TWD12426.1", "ipg": "264613505", "start": 45379, "end": 46165, "strand": -1, "sequence": null}, {"id": null, "hits": [{"query": "SCO5089", "subject": "TWD12427.1", "identity": 47.5, "coverage": 93.02325581395348, "evalue": 1.42e-13, "bitscore": 70.5}], "name": "TWD12427.1", "ipg": "264613498", "start": 46183, "end": 46459, "strand": -1, "sequence": null}], "clusters": []}, {"accession": "NZ_VIUV01000023.1", "subjects": [{"id": null, "hits": [{"query": "SCO5087", "subject": "WP_145830566.1", "identity": 66.99, "coverage": 88.22269807280514, "evalue": 0.0, "bitscore": 557.0}], "name": "WP_145830566.1", "ipg": "264613418", "start": 8343, "end": 9609, "strand": 1, "sequence": null}], "clusters": []}, {"accession": "VIUV01000023.1", "subjects": [{"id": null, "hits": [{"query": "SCO5087", "subject": "TWD11739.1", "identity": 66.99, "coverage": 88.22269807280514, "evalue": 0.0, "bitscore": 557.0}], "name": "TWD11739.1", "ipg": "264613418", "start": 8343, "end": 9609, "strand": 1, "sequence": null}], "clusters": []}, {"accession": "NZ_VIUV01000003.1", "subjects": [{"id": null, "hits": [{"query": "SCO5089", "subject": "WP_145825862.1", "identity": 37.209, "coverage": 100.0, "evalue": 8.91e-06, "bitscore": 50.4}], "name": "WP_145825862.1", "ipg": "264621017", "start": 162118, "end": 162379, "strand": 1, "sequence": null}], "clusters": []}, {"accession": "VIUV01000003.1", "subjects": [{"id": null, "hits": [{"query": "SCO5089", "subject": "TWD25369.1", "identity": 37.209, "coverage": 100.0, "evalue": 8.91e-06, "bitscore": 50.4}], "name": "TWD25369.1", "ipg": "264621017", "start": 162118, "end": 162379, "strand": 1, "sequence": null}], "clusters": []}]}, {"name": "Streptomyces sp.", "strain": "NPDC012510", "scaffolds": [{"accession": "NZ_JBIBEN010000008.1", "subjects": [{"id": null, "hits": [{"query": "SCO5086", "subject": "WP_391002155.1", "identity": 61.45, "coverage": 100.0, "evalue": 1.68e-107, "bitscore": 321.0}], "name": "WP_391002155.1", "ipg": "922135288", "start": 8262, "end": 9051, "strand": 1, "sequence": null}, {"id": null, "hits": [{"query": "SCO5087", "subject": "WP_391002149.1", "identity": 70.379, "coverage": 90.36402569593149, "evalue": 0.0, "bitscore": 599.0}], "name": "WP_391002149.1", "ipg": "922138246", "start": 5279, "end": 6548, "strand": 1, "sequence": null}, {"id": null, "hits": [{"query": "SCO5088", "subject": "WP_391002151.1", "identity": 59.459, "coverage": 97.78869778869779, "evalue": 1.31e-162, "bitscore": 473.0}], "name": "WP_391002151.1", "ipg": "922139285", "start": 6544, "end": 7798, "strand": 1, "sequence": null}, {"id": null, "hits": [{"query": "SCO5089", "subject": "WP_391002153.1", "identity": 48.148, "coverage": 94.18604651162791, "evalue": 8.94e-16, "bitscore": 75.9}], "name": "WP_391002153.1", "ipg": "922139150", "start": 7913, "end": 8183, "strand": 1, "sequence": null}], "clusters": [{"indices": [1, 2, 3, 0], "subjects": [], "intermediate_genes": [], "score": 6.14689, "start": 5279, "end": 9051, "number": 2932}]}, {"accession": "JBIBEN010000008.1", "subjects": [{"id": null, "hits": [{"query": "SCO5086", "subject": "MFF6782491.1", "identity": 61.45, "coverage": 100.0, "evalue": 1.68e-107, "bitscore": 321.0}], "name": "MFF6782491.1", "ipg": "922135288", "start": 8262, "end": 9051, "strand": 1, "sequence": null}, {"id": null, "hits": [{"query": "SCO5087", "subject": "MFF6782488.1", "identity": 70.379, "coverage": 90.36402569593149, "evalue": 0.0, "bitscore": 599.0}], "name": "MFF6782488.1", "ipg": "922138246", "start": 5279, "end": 6548, "strand": 1, "sequence": null}, {"id": null, "hits": [{"query": "SCO5088", "subject": "MFF6782489.1", "identity": 59.459, "coverage": 97.78869778869779, "evalue": 1.31e-162, "bitscore": 473.0}], "name": "MFF6782489.1", "ipg": "922139285", "start": 6544, "end": 7798, "strand": 1, "sequence": null}, {"id": null, "hits": [{"query": "SCO5089", "subject": "MFF6782490.1", "identity": 48.148, "coverage": 94.18604651162791, "evalue": 8.94e-16, "bitscore": 75.9}], "name": "MFF6782490.1", "ipg": "922139150", "start": 7913, "end": 8183, "strand": 1, "sequence": null}], "clusters": []}, {"accession": "NZ_JBIBEN010000004.1", "subjects": [{"id": null, "hits": [{"query": "SCO5089", "subject": "WP_390999042.1", "identity": 33.721, "coverage": 100.0, "evalue": 6.22e-06, "bitscore": 50.8}], "name": "WP_390999042.1", "ipg": "922137554", "start": 485289, "end": 485547, "strand": -1, "sequence": null}], "clusters": []}, {"accession": "JBIBEN010000004.1", "subjects": [{"id": null, "hits": [{"query": "SCO5089", "subject": "MFF6781199.1", "identity": 33.721, "coverage": 100.0, "evalue": 6.22e-06, "bitscore": 50.8}], "name": "MFF6781199.1", "ipg": "922137554", "start": 485289, "end": 485547, "strand": -1, "sequence": null}], "clusters": []}]}, {"name": "Streptomyces sp.", "strain": "NPDC056069", "scaffolds": [{"accession": "NZ_JBHJWK010000044.1", "subjects": [{"id": null, "hits": [{"query": "SCO5086", "subject": "WP_376638414.1", "identity": 60.536, "coverage": 100.0, "evalue": 1.75e-107, "bitscore": 321.0}], "name": "WP_376638414.1", "ipg": "904095772", "start": 8631, "end": 9417, "strand": 1, "sequence": null}, {"id": null, "hits": [{"query": "SCO5087", "subject": "WP_376638412.1", "identity": 67.718, "coverage": 88.22269807280514, "evalue": 0.0, "bitscore": 545.0}], "name": "WP_376638412.1", "ipg": "904095123", "start": 5716, "end": 6988, "strand": 1, "sequence": null}, {"id": null, "hits": [{"query": "SCO5088", "subject": "WP_376638413.1", "identity": 62.25, "coverage": 98.28009828009829, "evalue": 7.46e-173, "bitscore": 499.0}], "name": "WP_376638413.1", "ipg": "904091412", "start": 6984, "end": 8199, "strand": 1, "sequence": null}, {"id": null, "hits": [{"query": "SCO5089", "subject": "WP_345487417.1", "identity": 50.633, "coverage": 91.86046511627907, "evalue": 1.57e-18, "bitscore": 82.8}], "name": "WP_345487417.1", "ipg": "813572314", "start": 8249, "end": 8513, "strand": 1, "sequence": null}], "clusters": [{"indices": [1, 2, 3, 0], "subjects": [], "intermediate_genes": [], "score": 6.14478, "start": 5716, "end": 9417, "number": 2934}]}, {"accession": "JBHJWK010000044.1", "subjects": [{"id": null, "hits": [{"query": "SCO5086", "subject": "MFB7867741.1", "identity": 60.536, "coverage": 100.0, "evalue": 1.75e-107, "bitscore": 321.0}], "name": "MFB7867741.1", "ipg": "904095772", "start": 8631, "end": 9417, "strand": 1, "sequence": null}, {"id": null, "hits": [{"query": "SCO5087", "subject": "MFB7867738.1", "identity": 67.718, "coverage": 88.22269807280514, "evalue": 0.0, "bitscore": 545.0}], "name": "MFB7867738.1", "ipg": "904095123", "start": 5716, "end": 6988, "strand": 1, "sequence": null}, {"id": null, "hits": [{"query": "SCO5088", "subject": "MFB7867739.1", "identity": 62.25, "coverage": 98.28009828009829, "evalue": 7.46e-173, "bitscore": 499.0}], "name": "MFB7867739.1", "ipg": "904091412", "start": 6984, "end": 8199, "strand": 1, "sequence": null}, {"id": null, "hits": [{"query": "SCO5089", "subject": "MFB7867740.1", "identity": 50.633, "coverage": 91.86046511627907, "evalue": 1.57e-18, "bitscore": 82.8}], "name": "MFB7867740.1", "ipg": "813572314", "start": 8249, "end": 8513, "strand": 1, "sequence": null}], "clusters": []}]}, {"name": "Streptomyces sp.", "strain": "NPDC058084", "scaffolds": [{"accession": "NZ_JBHVSR010000067.1", "subjects": [{"id": null, "hits": [{"query": "SCO5086", "subject": "WP_376638414.1", "identity": 60.536, "coverage": 100.0, "evalue": 1.75e-107, "bitscore": 321.0}], "name": "WP_376638414.1", "ipg": "904095772", "start": 8882, "end": 9668, "strand": 1, "sequence": null}, {"id": null, "hits": [{"query": "SCO5087", "subject": "WP_376638412.1", "identity": 67.718, "coverage": 88.22269807280514, "evalue": 0.0, "bitscore": 545.0}], "name": "WP_376638412.1", "ipg": "904095123", "start": 5968, "end": 7240, "strand": 1, "sequence": null}, {"id": null, "hits": [{"query": "SCO5088", "subject": "WP_382486546.1", "identity": 62.25, "coverage": 98.28009828009829, "evalue": 5.55e-173, "bitscore": 499.0}], "name": "WP_382486546.1", "ipg": "916671918", "start": 7236, "end": 8451, "strand": 1, "sequence": null}, {"id": null, "hits": [{"query": "SCO5089", "subject": "WP_345487417.1", "identity": 50.633, "coverage": 91.86046511627907, "evalue": 1.57e-18, "bitscore": 82.8}], "name": "WP_345487417.1", "ipg": "813572314", "start": 8501, "end": 8765, "strand": 1, "sequence": null}], "clusters": [{"indices": [1, 2, 3, 0], "subjects": [], "intermediate_genes": [], "score": 6.14478, "start": 5968, "end": 9668, "number": 2936}]}, {"accession": "JBHVSR010000067.1", "subjects": [{"id": null, "hits": [{"query": "SCO5086", "subject": "MFF2573864.1", "identity": 60.536, "coverage": 100.0, "evalue": 1.75e-107, "bitscore": 321.0}], "name": "MFF2573864.1", "ipg": "904095772", "start": 8882, "end": 9668, "strand": 1, "sequence": null}, {"id": null, "hits": [{"query": "SCO5087", "subject": "MFF2573861.1", "identity": 67.718, "coverage": 88.22269807280514, "evalue": 0.0, "bitscore": 545.0}], "name": "MFF2573861.1", "ipg": "904095123", "start": 5968, "end": 7240, "strand": 1, "sequence": null}, {"id": null, "hits": [{"query": "SCO5088", "subject": "MFF2573862.1", "identity": 62.25, "coverage": 98.28009828009829, "evalue": 5.55e-173, "bitscore": 499.0}], "name": "MFF2573862.1", "ipg": "916671918", "start": 7236, "end": 8451, "strand": 1, "sequence": null}, {"id": null, "hits": [{"query": "SCO5089", "subject": "MFF2573863.1", "identity": 50.633, "coverage": 91.86046511627907, "evalue": 1.57e-18, "bitscore": 82.8}], "name": "MFF2573863.1", "ipg": "813572314", "start": 8501, "end": 8765, "strand": 1, "sequence": null}], "clusters": []}]}, {"name": "Streptomyces sp.", "strain": "NPDC101191", "scaffolds": [{"accession": "NZ_JBIWOU010000014.1", "subjects": [{"id": null, "hits": [{"query": "SCO5086", "subject": "WP_376638414.1", "identity": 60.536, "coverage": 100.0, "evalue": 1.75e-107, "bitscore": 321.0}], "name": "WP_376638414.1", "ipg": "904095772", "start": 154890, "end": 155676, "strand": -1, "sequence": null}, {"id": null, "hits": [{"query": "SCO5087", "subject": "WP_376638412.1", "identity": 67.718, "coverage": 88.22269807280514, "evalue": 0.0, "bitscore": 545.0}], "name": "WP_376638412.1", "ipg": "904095123", "start": 157316, "end": 158588, "strand": -1, "sequence": null}, {"id": null, "hits": [{"query": "SCO5088", "subject": "WP_382486546.1", "identity": 62.25, "coverage": 98.28009828009829, "evalue": 5.55e-173, "bitscore": 499.0}], "name": "WP_382486546.1", "ipg": "916671918", "start": 156105, "end": 157320, "strand": -1, "sequence": null}, {"id": null, "hits": [{"query": "SCO5089", "subject": "WP_345487417.1", "identity": 50.633, "coverage": 91.86046511627907, "evalue": 1.57e-18, "bitscore": 82.8}], "name": "WP_345487417.1", "ipg": "813572314", "start": 155791, "end": 156055, "strand": -1, "sequence": null}], "clusters": [{"indices": [0, 3, 2, 1], "subjects": [], "intermediate_genes": [], "score": 6.14478, "start": 154890, "end": 158588, "number": 2938}]}, {"accession": "JBIWOU010000014.1", "subjects": [{"id": null, "hits": [{"query": "SCO5086", "subject": "MFJ9581844.1", "identity": 60.536, "coverage": 100.0, "evalue": 1.75e-107, "bitscore": 321.0}], "name": "MFJ9581844.1", "ipg": "904095772", "start": 154890, "end": 155676, "strand": -1, "sequence": null}, {"id": null, "hits": [{"query": "SCO5087", "subject": "MFJ9581847.1", "identity": 67.718, "coverage": 88.22269807280514, "evalue": 0.0, "bitscore": 545.0}], "name": "MFJ9581847.1", "ipg": "904095123", "start": 157316, "end": 158588, "strand": -1, "sequence": null}, {"id": null, "hits": [{"query": "SCO5088", "subject": "MFJ9581846.1", "identity": 62.25, "coverage": 98.28009828009829, "evalue": 5.55e-173, "bitscore": 499.0}], "name": "MFJ9581846.1", "ipg": "916671918", "start": 156105, "end": 157320, "strand": -1, "sequence": null}, {"id": null, "hits": [{"query": "SCO5089", "subject": "MFJ9581845.1", "identity": 50.633, "coverage": 91.86046511627907, "evalue": 1.57e-18, "bitscore": 82.8}], "name": "MFJ9581845.1", "ipg": "813572314", "start": 155791, "end": 156055, "strand": -1, "sequence": null}], "clusters": []}]}, {"name": "Streptomyces sp.", "strain": "NPDC101158", "scaffolds": [{"accession": "NZ_JBIWPK010000016.1", "subjects": [{"id": null, "hits": [{"query": "SCO5086", "subject": "WP_376638414.1", "identity": 60.536, "coverage": 100.0, "evalue": 1.75e-107, "bitscore": 321.0}], "name": "WP_376638414.1", "ipg": "904095772", "start": 182548, "end": 183334, "strand": 1, "sequence": null}, {"id": null, "hits": [{"query": "SCO5087", "subject": "WP_376638412.1", "identity": 67.718, "coverage": 88.22269807280514, "evalue": 0.0, "bitscore": 545.0}], "name": "WP_376638412.1", "ipg": "904095123", "start": 179637, "end": 180909, "strand": 1, "sequence": null}, {"id": null, "hits": [{"query": "SCO5088", "subject": "WP_376638413.1", "identity": 62.25, "coverage": 98.28009828009829, "evalue": 7.46e-173, "bitscore": 499.0}], "name": "WP_376638413.1", "ipg": "904091412", "start": 180905, "end": 182120, "strand": 1, "sequence": null}, {"id": null, "hits": [{"query": "SCO5089", "subject": "WP_345487417.1", "identity": 50.633, "coverage": 91.86046511627907, "evalue": 1.57e-18, "bitscore": 82.8}], "name": "WP_345487417.1", "ipg": "813572314", "start": 182170, "end": 182434, "strand": 1, "sequence": null}], "clusters": [{"indices": [1, 2, 3, 0], "subjects": [], "intermediate_genes": [], "score": 6.14478, "start": 179637, "end": 183334, "number": 2940}]}, {"accession": "JBIWPK010000016.1", "subjects": [{"id": null, "hits": [{"query": "SCO5086", "subject": "MFJ9811609.1", "identity": 60.536, "coverage": 100.0, "evalue": 1.75e-107, "bitscore": 321.0}], "name": "MFJ9811609.1", "ipg": "904095772", "start": 182548, "end": 183334, "strand": 1, "sequence": null}, {"id": null, "hits": [{"query": "SCO5087", "subject": "MFJ9811606.1", "identity": 67.718, "coverage": 88.22269807280514, "evalue": 0.0, "bitscore": 545.0}], "name": "MFJ9811606.1", "ipg": "904095123", "start": 179637, "end": 180909, "strand": 1, "sequence": null}, {"id": null, "hits": [{"query": "SCO5088", "subject": "MFJ9811607.1", "identity": 62.25, "coverage": 98.28009828009829, "evalue": 7.46e-173, "bitscore": 499.0}], "name": "MFJ9811607.1", "ipg": "904091412", "start": 180905, "end": 182120, "strand": 1, "sequence": null}, {"id": null, "hits": [{"query": "SCO5089", "subject": "MFJ9811608.1", "identity": 50.633, "coverage": 91.86046511627907, "evalue": 1.57e-18, "bitscore": 82.8}], "name": "MFJ9811608.1", "ipg": "813572314", "start": 182170, "end": 182434, "strand": 1, "sequence": null}], "clusters": []}]}, {"name": "Streptomyces sp.", "strain": "KAI-26", "scaffolds": [{"accession": "NZ_JAANNR010000018.1", "subjects": [{"id": null, "hits": [{"query": "SCO5086", "subject": "WP_175513484.1", "identity": 64.567, "coverage": 97.31800766283524, "evalue": 1.79e-107, "bitscore": 321.0}], "name": "WP_175513484.1", "ipg": "331935554", "start": 6536, "end": 7322, "strand": 1, "sequence": null}, {"id": null, "hits": [{"query": "SCO5087", "subject": "WP_114932167.1", "identity": 69.903, "coverage": 88.22269807280514, "evalue": 0.0, "bitscore": 561.0}], "name": "WP_114932167.1", "ipg": "171422234", "start": 3499, "end": 4771, "strand": 1, "sequence": null}, {"id": null, "hits": [{"query": "SCO5088", "subject": "WP_175513483.1", "identity": 60.859, "coverage": 97.2972972972973, "evalue": 1.96e-151, "bitscore": 444.0}], "name": "WP_175513483.1", "ipg": "331936139", "start": 4767, "end": 5991, "strand": 1, "sequence": null}, {"id": null, "hits": [{"query": "SCO5089", "subject": "WP_114932168.1", "identity": 44.872, "coverage": 90.69767441860465, "evalue": 8.21e-15, "bitscore": 73.9}], "name": "WP_114932168.1", "ipg": "199048651", "start": 6068, "end": 6377, "strand": 1, "sequence": null}], "clusters": [{"indices": [1, 2, 3, 0], "subjects": [], "intermediate_genes": [], "score": 6.13999, "start": 3499, "end": 7322, "number": 2942}]}, {"accession": "JAANNR010000018.1", "subjects": [{"id": null, "hits": [{"query": "SCO5086", "subject": "NUV89925.1", "identity": 64.567, "coverage": 97.31800766283524, "evalue": 1.79e-107, "bitscore": 321.0}], "name": "NUV89925.1", "ipg": "331935554", "start": 6536, "end": 7322, "strand": 1, "sequence": null}, {"id": null, "hits": [{"query": "SCO5087", "subject": "NUV89922.1", "identity": 69.903, "coverage": 88.22269807280514, "evalue": 0.0, "bitscore": 561.0}], "name": "NUV89922.1", "ipg": "171422234", "start": 3499, "end": 4771, "strand": 1, "sequence": null}, {"id": null, "hits": [{"query": "SCO5088", "subject": "NUV89923.1", "identity": 60.859, "coverage": 97.2972972972973, "evalue": 1.96e-151, "bitscore": 444.0}], "name": "NUV89923.1", "ipg": "331936139", "start": 4767, "end": 5991, "strand": 1, "sequence": null}, {"id": null, "hits": [{"query": "SCO5089", "subject": "NUV89924.1", "identity": 44.872, "coverage": 90.69767441860465, "evalue": 8.21e-15, "bitscore": 73.9}], "name": "NUV89924.1", "ipg": "199048651", "start": 6068, "end": 6377, "strand": 1, "sequence": null}], "clusters": []}]}, {"name": "Streptomyces sp.", "strain": "CAI-155", "scaffolds": [{"accession": "NZ_JAANOA010000034.1", "subjects": [{"id": null, "hits": [{"query": "SCO5086", "subject": "WP_175513484.1", "identity": 64.567, "coverage": 97.31800766283524, "evalue": 1.79e-107, "bitscore": 321.0}], "name": "WP_175513484.1", "ipg": "331935554", "start": 6506, "end": 7292, "strand": 1, "sequence": null}, {"id": null, "hits": [{"query": "SCO5087", "subject": "WP_114932167.1", "identity": 69.903, "coverage": 88.22269807280514, "evalue": 0.0, "bitscore": 561.0}], "name": "WP_114932167.1", "ipg": "171422234", "start": 3468, "end": 4740, "strand": 1, "sequence": null}, {"id": null, "hits": [{"query": "SCO5088", "subject": "WP_175536986.1", "identity": 60.859, "coverage": 97.2972972972973, "evalue": 3.21e-151, "bitscore": 444.0}], "name": "WP_175536986.1", "ipg": "331955652", "start": 4736, "end": 5960, "strand": 1, "sequence": null}, {"id": null, "hits": [{"query": "SCO5089", "subject": "WP_053560102.1", "identity": 44.872, "coverage": 90.69767441860465, "evalue": 8.96e-15, "bitscore": 73.6}], "name": "WP_053560102.1", "ipg": "91180883", "start": 6037, "end": 6346, "strand": 1, "sequence": null}], "clusters": [{"indices": [1, 2, 3, 0], "subjects": [], "intermediate_genes": [], "score": 6.13996, "start": 3468, "end": 7292, "number": 2944}]}, {"accession": "JAANOA010000034.1", "subjects": [{"id": null, "hits": [{"query": "SCO5086", "subject": "NUV84471.1", "identity": 64.567, "coverage": 97.31800766283524, "evalue": 1.79e-107, "bitscore": 321.0}], "name": "NUV84471.1", "ipg": "331935554", "start": 6506, "end": 7292, "strand": 1, "sequence": null}, {"id": null, "hits": [{"query": "SCO5087", "subject": "NUV84468.1", "identity": 69.903, "coverage": 88.22269807280514, "evalue": 0.0, "bitscore": 561.0}], "name": "NUV84468.1", "ipg": "171422234", "start": 3468, "end": 4740, "strand": 1, "sequence": null}, {"id": null, "hits": [{"query": "SCO5088", "subject": "NUV84469.1", "identity": 60.859, "coverage": 97.2972972972973, "evalue": 3.21e-151, "bitscore": 444.0}], "name": "NUV84469.1", "ipg": "331955652", "start": 4736, "end": 5960, "strand": 1, "sequence": null}, {"id": null, "hits": [{"query": "SCO5089", "subject": "NUV84470.1", "identity": 44.872, "coverage": 90.69767441860465, "evalue": 8.96e-15, "bitscore": 73.6}], "name": "NUV84470.1", "ipg": "91180883", "start": 6037, "end": 6346, "strand": 1, "sequence": null}], "clusters": []}]}, {"name": "Streptomyces sp.", "strain": "NPDC005329", "scaffolds": [{"accession": "NZ_JBEXGC010000063.1", "subjects": [{"id": null, "hits": [{"query": "SCO5086", "subject": "WP_355709762.1", "identity": 59.77, "coverage": 100.0, "evalue": 1.81e-107, "bitscore": 321.0}], "name": "WP_355709762.1", "ipg": "868218507", "start": 607, "end": 1393, "strand": 1, "sequence": null}, {"id": null, "hits": [{"query": "SCO5089", "subject": "WP_355709760.1", "identity": 48.148, "coverage": 94.18604651162791, "evalue": 1.44e-15, "bitscore": 75.5}], "name": "WP_355709760.1", "ipg": "868217965", "start": 241, "end": 514, "strand": 1, "sequence": null}], "clusters": []}, {"accession": "JBEXGC010000063.1", "subjects": [{"id": null, "hits": [{"query": "SCO5086", "subject": "MET8170373.1", "identity": 59.77, "coverage": 100.0, "evalue": 1.81e-107, "bitscore": 321.0}], "name": "MET8170373.1", "ipg": "868218507", "start": 607, "end": 1393, "strand": 1, "sequence": null}, {"id": null, "hits": [{"query": "SCO5089", "subject": "MET8170372.1", "identity": 48.148, "coverage": 94.18604651162791, "evalue": 1.44e-15, "bitscore": 75.5}], "name": "MET8170372.1", "ipg": "868217965", "start": 241, "end": 514, "strand": 1, "sequence": null}], "clusters": []}, {"accession": "NZ_JBEXGC010000093.1", "subjects": [{"id": null, "hits": [{"query": "SCO5087", "subject": "WP_355710605.1", "identity": 70.146, "coverage": 88.22269807280514, "evalue": 0.0, "bitscore": 576.0}], "name": "WP_355710605.1", "ipg": "868219174", "start": 2275, "end": 3547, "strand": 1, "sequence": null}, {"id": null, "hits": [{"query": "SCO5088", "subject": "WP_355710607.1", "identity": 61.5, "coverage": 98.28009828009829, "evalue": 6.64e-165, "bitscore": 478.0}], "name": "WP_355710607.1", "ipg": "868219698", "start": 3543, "end": 4758, "strand": 1, "sequence": null}], "clusters": []}, {"accession": "JBEXGC010000093.1", "subjects": [{"id": null, "hits": [{"query": "SCO5087", "subject": "MET8170797.1", "identity": 70.146, "coverage": 88.22269807280514, "evalue": 0.0, "bitscore": 576.0}], "name": "MET8170797.1", "ipg": "868219174", "start": 2275, "end": 3547, "strand": 1, "sequence": null}, {"id": null, "hits": [{"query": "SCO5088", "subject": "MET8170798.1", "identity": 61.5, "coverage": 98.28009828009829, "evalue": 6.64e-165, "bitscore": 478.0}], "name": "MET8170798.1", "ipg": "868219698", "start": 3543, "end": 4758, "strand": 1, "sequence": null}], "clusters": []}, {"accession": "NZ_JBEXGC010000031.1", "subjects": [{"id": null, "hits": [{"query": "SCO5089", "subject": "WP_355706935.1", "identity": 31.646, "coverage": 91.86046511627907, "evalue": 2.55e-05, "bitscore": 49.3}], "name": "WP_355706935.1", "ipg": "868221414", "start": 78011, "end": 78266, "strand": -1, "sequence": null}], "clusters": []}, {"accession": "JBEXGC010000031.1", "subjects": [{"id": null, "hits": [{"query": "SCO5089", "subject": "MET8168723.1", "identity": 31.646, "coverage": 91.86046511627907, "evalue": 2.55e-05, "bitscore": 49.3}], "name": "MET8168723.1", "ipg": "868221414", "start": 78011, "end": 78266, "strand": -1, "sequence": null}], "clusters": []}, {"accession": "NZ_JBEXGC010000066.1", "subjects": [{"id": null, "hits": [{"query": "SCO5089", "subject": "WP_355709921.1", "identity": 45.455, "coverage": 63.95348837209303, "evalue": 5.86e-05, "bitscore": 48.1}], "name": "WP_355709921.1", "ipg": "868222648", "start": 20724, "end": 20979, "strand": -1, "sequence": null}], "clusters": []}, {"accession": "JBEXGC010000066.1", "subjects": [{"id": null, "hits": [{"query": "SCO5089", "subject": "MET8170454.1", "identity": 45.455, "coverage": 63.95348837209303, "evalue": 5.86e-05, "bitscore": 48.1}], "name": "MET8170454.1", "ipg": "868222648", "start": 20724, "end": 20979, "strand": -1, "sequence": null}], "clusters": []}]}, {"name": "Streptomyces sp.", "strain": "NPDC057456", "scaffolds": [{"accession": "NZ_JBHVDN010000207.1", "subjects": [{"id": null, "hits": [{"query": "SCO5086", "subject": "WP_355709762.1", "identity": 59.77, "coverage": 100.0, "evalue": 1.81e-107, "bitscore": 321.0}], "name": "WP_355709762.1", "ipg": "868218507", "start": 7247, "end": 8033, "strand": -1, "sequence": null}, {"id": null, "hits": [{"query": "SCO5087", "subject": "WP_384124460.1", "identity": 69.417, "coverage": 88.22269807280514, "evalue": 0.0, "bitscore": 573.0}], "name": "WP_384124460.1", "ipg": "918163090", "start": 9710, "end": 10982, "strand": -1, "sequence": null}, {"id": null, "hits": [{"query": "SCO5088", "subject": "WP_384124458.1", "identity": 61.5, "coverage": 98.28009828009829, "evalue": 1.02e-164, "bitscore": 478.0}], "name": "WP_384124458.1", "ipg": "918161300", "start": 8499, "end": 9714, "strand": -1, "sequence": null}, {"id": null, "hits": [{"query": "SCO5089", "subject": "WP_355709760.1", "identity": 48.148, "coverage": 94.18604651162791, "evalue": 1.44e-15, "bitscore": 75.5}], "name": "WP_355709760.1", "ipg": "868217965", "start": 8126, "end": 8399, "strand": -1, "sequence": null}], "clusters": [{"indices": [0, 3, 2, 1], "subjects": [], "intermediate_genes": [], "score": 6.14475, "start": 7247, "end": 10982, "number": 2946}]}, {"accession": "JBHVDN010000207.1", "subjects": [{"id": null, "hits": [{"query": "SCO5086", "subject": "MFE7934845.1", "identity": 59.77, "coverage": 100.0, "evalue": 1.81e-107, "bitscore": 321.0}], "name": "MFE7934845.1", "ipg": "868218507", "start": 7247, "end": 8033, "strand": -1, "sequence": null}, {"id": null, "hits": [{"query": "SCO5087", "subject": "MFE7934848.1", "identity": 69.417, "coverage": 88.22269807280514, "evalue": 0.0, "bitscore": 573.0}], "name": "MFE7934848.1", "ipg": "918163090", "start": 9710, "end": 10982, "strand": -1, "sequence": null}, {"id": null, "hits": [{"query": "SCO5088", "subject": "MFE7934847.1", "identity": 61.5, "coverage": 98.28009828009829, "evalue": 1.02e-164, "bitscore": 478.0}], "name": "MFE7934847.1", "ipg": "918161300", "start": 8499, "end": 9714, "strand": -1, "sequence": null}, {"id": null, "hits": [{"query": "SCO5089", "subject": "MFE7934846.1", "identity": 48.148, "coverage": 94.18604651162791, "evalue": 1.44e-15, "bitscore": 75.5}], "name": "MFE7934846.1", "ipg": "868217965", "start": 8126, "end": 8399, "strand": -1, "sequence": null}], "clusters": []}, {"accession": "NZ_JBHVDN010000246.1", "subjects": [{"id": null, "hits": [{"query": "SCO5089", "subject": "WP_384125052.1", "identity": 39.08, "coverage": 100.0, "evalue": 2.21e-05, "bitscore": 49.3}], "name": "WP_384125052.1", "ipg": "914391500", "start": 7816, "end": 8071, "strand": 1, "sequence": null}], "clusters": []}, {"accession": "JBHVDN010000246.1", "subjects": [{"id": null, "hits": [{"query": "SCO5089", "subject": "MFE7935201.1", "identity": 39.08, "coverage": 100.0, "evalue": 2.21e-05, "bitscore": 49.3}], "name": "MFE7935201.1", "ipg": "914391500", "start": 7816, "end": 8071, "strand": 1, "sequence": null}], "clusters": []}]}, {"name": "Streptomyces sp.", "strain": "NPDC102259", "scaffolds": [{"accession": "NZ_JBIWMA010000038.1", "subjects": [{"id": null, "hits": [{"query": "SCO5086", "subject": "WP_355709762.1", "identity": 59.77, "coverage": 100.0, "evalue": 1.81e-107, "bitscore": 321.0}], "name": "WP_355709762.1", "ipg": "868218507", "start": 36638, "end": 37424, "strand": -1, "sequence": null}, {"id": null, "hits": [{"query": "SCO5087", "subject": "WP_403877731.1", "identity": 69.66, "coverage": 88.22269807280514, "evalue": 0.0, "bitscore": 575.0}], "name": "WP_403877731.1", "ipg": "940763973", "start": 39102, "end": 40374, "strand": -1, "sequence": null}, {"id": null, "hits": [{"query": "SCO5088", "subject": "WP_403877728.1", "identity": 61.0, "coverage": 98.28009828009829, "evalue": 1.54e-163, "bitscore": 475.0}], "name": "WP_403877728.1", "ipg": "940763665", "start": 37891, "end": 39106, "strand": -1, "sequence": null}, {"id": null, "hits": [{"query": "SCO5089", "subject": "WP_403877725.1", "identity": 48.837, "coverage": 98.83720930232558, "evalue": 5.37e-16, "bitscore": 76.6}], "name": "WP_403877725.1", "ipg": "940767281", "start": 37518, "end": 37791, "strand": -1, "sequence": null}], "clusters": [{"indices": [0, 3, 2, 1], "subjects": [], "intermediate_genes": [], "score": 6.14476, "start": 36638, "end": 40374, "number": 2948}]}, {"accession": "JBIWMA010000038.1", "subjects": [{"id": null, "hits": [{"query": "SCO5086", "subject": "MFJ9026451.1", "identity": 59.77, "coverage": 100.0, "evalue": 1.81e-107, "bitscore": 321.0}], "name": "MFJ9026451.1", "ipg": "868218507", "start": 36638, "end": 37424, "strand": -1, "sequence": null}, {"id": null, "hits": [{"query": "SCO5087", "subject": "MFJ9026454.1", "identity": 69.66, "coverage": 88.22269807280514, "evalue": 0.0, "bitscore": 575.0}], "name": "MFJ9026454.1", "ipg": "940763973", "start": 39102, "end": 40374, "strand": -1, "sequence": null}, {"id": null, "hits": [{"query": "SCO5088", "subject": "MFJ9026453.1", "identity": 61.0, "coverage": 98.28009828009829, "evalue": 1.54e-163, "bitscore": 475.0}], "name": "MFJ9026453.1", "ipg": "940763665", "start": 37891, "end": 39106, "strand": -1, "sequence": null}, {"id": null, "hits": [{"query": "SCO5089", "subject": "MFJ9026452.1", "identity": 48.837, "coverage": 98.83720930232558, "evalue": 5.37e-16, "bitscore": 76.6}], "name": "MFJ9026452.1", "ipg": "940767281", "start": 37518, "end": 37791, "strand": -1, "sequence": null}], "clusters": []}, {"accession": "NZ_JBIWMA010000002.1", "subjects": [{"id": null, "hits": [{"query": "SCO5089", "subject": "WP_385677740.1", "identity": 39.08, "coverage": 100.0, "evalue": 2.49e-05, "bitscore": 49.3}], "name": "WP_385677740.1", "ipg": "914322183", "start": 271926, "end": 272181, "strand": 1, "sequence": null}], "clusters": []}, {"accession": "JBIWMA010000002.1", "subjects": [{"id": null, "hits": [{"query": "SCO5089", "subject": "MFJ9019498.1", "identity": 39.08, "coverage": 100.0, "evalue": 2.49e-05, "bitscore": 49.3}], "name": "MFJ9019498.1", "ipg": "914322183", "start": 271926, "end": 272181, "strand": 1, "sequence": null}], "clusters": []}]}, {"name": "Streptomyces sp.", "strain": "NPDC090112", "scaffolds": [{"accession": "NZ_JBIVDO010000002.1", "subjects": [{"id": null, "hits": [{"query": "SCO5086", "subject": "WP_401164114.1", "identity": 59.77, "coverage": 100.0, "evalue": 1.87e-107, "bitscore": 321.0}], "name": "WP_401164114.1", "ipg": "938203922", "start": 479399, "end": 480185, "strand": 1, "sequence": null}, {"id": null, "hits": [{"query": "SCO5087", "subject": "WP_401164107.1", "identity": 69.286, "coverage": 89.72162740899357, "evalue": 0.0, "bitscore": 568.0}], "name": "WP_401164107.1", "ipg": "938202690", "start": 476460, "end": 477741, "strand": 1, "sequence": null}, {"id": null, "hits": [{"query": "SCO5088", "subject": "WP_401164110.1", "identity": 59.85, "coverage": 98.52579852579852, "evalue": 3.84e-160, "bitscore": 466.0}], "name": "WP_401164110.1", "ipg": "938203610", "start": 477737, "end": 478952, "strand": 1, "sequence": null}, {"id": null, "hits": [{"query": "SCO5089", "subject": "WP_401164112.1", "identity": 48.78, "coverage": 95.34883720930233, "evalue": 1.95e-16, "bitscore": 77.8}], "name": "WP_401164112.1", "ipg": "938203481", "start": 479059, "end": 479335, "strand": 1, "sequence": null}], "clusters": [{"indices": [1, 2, 3, 0], "subjects": [], "intermediate_genes": [], "score": 6.14328, "start": 476460, "end": 480185, "number": 2950}]}, {"accession": "JBIVDO010000002.1", "subjects": [{"id": null, "hits": [{"query": "SCO5086", "subject": "MFJ3631542.1", "identity": 59.77, "coverage": 100.0, "evalue": 1.87e-107, "bitscore": 321.0}], "name": "MFJ3631542.1", "ipg": "938203922", "start": 479399, "end": 480185, "strand": 1, "sequence": null}, {"id": null, "hits": [{"query": "SCO5087", "subject": "MFJ3631539.1", "identity": 69.286, "coverage": 89.72162740899357, "evalue": 0.0, "bitscore": 568.0}], "name": "MFJ3631539.1", "ipg": "938202690", "start": 476460, "end": 477741, "strand": 1, "sequence": null}, {"id": null, "hits": [{"query": "SCO5088", "subject": "MFJ3631540.1", "identity": 59.85, "coverage": 98.52579852579852, "evalue": 3.84e-160, "bitscore": 466.0}], "name": "MFJ3631540.1", "ipg": "938203610", "start": 477737, "end": 478952, "strand": 1, "sequence": null}, {"id": null, "hits": [{"query": "SCO5089", "subject": "MFJ3631541.1", "identity": 48.78, "coverage": 95.34883720930233, "evalue": 1.95e-16, "bitscore": 77.8}], "name": "MFJ3631541.1", "ipg": "938203481", "start": 479059, "end": 479335, "strand": 1, "sequence": null}], "clusters": []}, {"accession": "NZ_JBIVDO010000006.1", "subjects": [{"id": null, "hits": [{"query": "SCO5086", "subject": "WP_361600998.1", "identity": 58.661, "coverage": 96.93486590038314, "evalue": 2e-97, "bitscore": 296.0}], "name": "WP_361600998.1", "ipg": "873348977", "start": 216607, "end": 217414, "strand": 1, "sequence": null}], "clusters": []}, {"accession": "JBIVDO010000006.1", "subjects": [{"id": null, "hits": [{"query": "SCO5086", "subject": "MFJ3633209.1", "identity": 58.661, "coverage": 96.93486590038314, "evalue": 2e-97, "bitscore": 296.0}], "name": "MFJ3633209.1", "ipg": "873348977", "start": 216607, "end": 217414, "strand": 1, "sequence": null}], "clusters": []}]}, {"name": "Streptomyces sp.", "strain": "NPDC000395", "scaffolds": [{"accession": "NZ_JBEPDR010000019.1", "subjects": [{"id": null, "hits": [{"query": "SCO5086", "subject": "WP_353593666.1", "identity": 62.835, "coverage": 100.0, "evalue": 1.93e-107, "bitscore": 321.0}], "name": "WP_353593666.1", "ipg": "864810414", "start": 96876, "end": 97662, "strand": -1, "sequence": null}, {"id": null, "hits": [{"query": "SCO5087", "subject": "WP_353593674.1", "identity": 70.096, "coverage": 89.50749464668094, "evalue": 0.0, "bitscore": 595.0}], "name": "WP_353593674.1", "ipg": "864808039", "start": 104185, "end": 105496, "strand": -1, "sequence": null}, {"id": null, "hits": [{"query": "SCO5088", "subject": "WP_353593673.1", "identity": 60.902, "coverage": 97.2972972972973, "evalue": 1.71e-137, "bitscore": 409.0}], "name": "WP_353593673.1", "ipg": "864812328", "start": 102959, "end": 104192, "strand": -1, "sequence": null}, {"id": null, "hits": [{"query": "SCO5089", "subject": "WP_353593672.1", "identity": 46.988, "coverage": 96.51162790697676, "evalue": 3.39e-15, "bitscore": 74.7}], "name": "WP_353593672.1", "ipg": "864808093", "start": 102649, "end": 102934, "strand": -1, "sequence": null}], "clusters": [{"indices": [0, 3, 2, 1], "subjects": [], "intermediate_genes": [], "score": 6.13997, "start": 96876, "end": 105496, "number": 2952}]}, {"accession": "JBEPDR010000019.1", "subjects": [{"id": null, "hits": [{"query": "SCO5086", "subject": "MES4905961.1", "identity": 62.835, "coverage": 100.0, "evalue": 1.93e-107, "bitscore": 321.0}], "name": "MES4905961.1", "ipg": "864810414", "start": 96876, "end": 97662, "strand": -1, "sequence": null}, {"id": null, "hits": [{"query": "SCO5087", "subject": "MES4905969.1", "identity": 70.096, "coverage": 89.50749464668094, "evalue": 0.0, "bitscore": 595.0}], "name": "MES4905969.1", "ipg": "864808039", "start": 104185, "end": 105496, "strand": -1, "sequence": null}, {"id": null, "hits": [{"query": "SCO5088", "subject": "MES4905968.1", "identity": 60.902, "coverage": 97.2972972972973, "evalue": 1.71e-137, "bitscore": 409.0}], "name": "MES4905968.1", "ipg": "864812328", "start": 102959, "end": 104192, "strand": -1, "sequence": null}, {"id": null, "hits": [{"query": "SCO5089", "subject": "MES4905967.1", "identity": 46.988, "coverage": 96.51162790697676, "evalue": 3.39e-15, "bitscore": 74.7}], "name": "MES4905967.1", "ipg": "864808093", "start": 102649, "end": 102934, "strand": -1, "sequence": null}], "clusters": []}]}, {"name": "Streptomyces sp.", "strain": "NPDC007917", "scaffolds": [{"accession": "NZ_JBIBKK010000010.1", "subjects": [{"id": null, "hits": [{"query": "SCO5086", "subject": "WP_353593666.1", "identity": 62.835, "coverage": 100.0, "evalue": 1.93e-107, "bitscore": 321.0}], "name": "WP_353593666.1", "ipg": "864810414", "start": 255612, "end": 256398, "strand": -1, "sequence": null}, {"id": null, "hits": [{"query": "SCO5087", "subject": "WP_353593674.1", "identity": 70.096, "coverage": 89.50749464668094, "evalue": 0.0, "bitscore": 595.0}], "name": "WP_353593674.1", "ipg": "864808039", "start": 262921, "end": 264232, "strand": -1, "sequence": null}, {"id": null, "hits": [{"query": "SCO5088", "subject": "WP_353593673.1", "identity": 60.902, "coverage": 97.2972972972973, "evalue": 1.71e-137, "bitscore": 409.0}], "name": "WP_353593673.1", "ipg": "864812328", "start": 261695, "end": 262928, "strand": -1, "sequence": null}, {"id": null, "hits": [{"query": "SCO5089", "subject": "WP_353593672.1", "identity": 46.988, "coverage": 96.51162790697676, "evalue": 3.39e-15, "bitscore": 74.7}], "name": "WP_353593672.1", "ipg": "864808093", "start": 261385, "end": 261670, "strand": -1, "sequence": null}], "clusters": [{"indices": [0, 3, 2, 1], "subjects": [], "intermediate_genes": [], "score": 6.13997, "start": 255612, "end": 264232, "number": 2954}]}, {"accession": "JBIBKK010000010.1", "subjects": [{"id": null, "hits": [{"query": "SCO5086", "subject": "MFF8000242.1", "identity": 62.835, "coverage": 100.0, "evalue": 1.93e-107, "bitscore": 321.0}], "name": "MFF8000242.1", "ipg": "864810414", "start": 255612, "end": 256398, "strand": -1, "sequence": null}, {"id": null, "hits": [{"query": "SCO5087", "subject": "MFF8000250.1", "identity": 70.096, "coverage": 89.50749464668094, "evalue": 0.0, "bitscore": 595.0}], "name": "MFF8000250.1", "ipg": "864808039", "start": 262921, "end": 264232, "strand": -1, "sequence": null}, {"id": null, "hits": [{"query": "SCO5088", "subject": "MFF8000249.1", "identity": 60.902, "coverage": 97.2972972972973, "evalue": 1.71e-137, "bitscore": 409.0}], "name": "MFF8000249.1", "ipg": "864812328", "start": 261695, "end": 262928, "strand": -1, "sequence": null}, {"id": null, "hits": [{"query": "SCO5089", "subject": "MFF8000248.1", "identity": 46.988, "coverage": 96.51162790697676, "evalue": 3.39e-15, "bitscore": 74.7}], "name": "MFF8000248.1", "ipg": "864808093", "start": 261385, "end": 261670, "strand": -1, "sequence": null}], "clusters": []}]}, {"name": "Streptomyces sp.", "strain": "NPDC017943", "scaffolds": [{"accession": "NZ_JBIRHH010000011.1", "subjects": [{"id": null, "hits": [{"query": "SCO5086", "subject": "WP_398111848.1", "identity": 60.92, "coverage": 100.0, "evalue": 2e-107, "bitscore": 321.0}], "name": "WP_398111848.1", "ipg": "932405211", "start": 198576, "end": 199362, "strand": -1, "sequence": null}, {"id": null, "hits": [{"query": "SCO5087", "subject": "WP_398111880.1", "identity": 65.777, "coverage": 88.22269807280514, "evalue": 0.0, "bitscore": 545.0}], "name": "WP_398111880.1", "ipg": "932401672", "start": 227049, "end": 228315, "strand": -1, "sequence": null}, {"id": null, "hits": [{"query": "SCO5089", "subject": "WP_398111878.1", "identity": 47.887, "coverage": 82.55813953488372, "evalue": 2.28e-13, "bitscore": 69.7}], "name": "WP_398111878.1", "ipg": "932401726", "start": 225468, "end": 225732, "strand": -1, "sequence": null}], "clusters": []}, {"accession": "JBIRHH010000011.1", "subjects": [{"id": null, "hits": [{"query": "SCO5086", "subject": "MFH9015676.1", "identity": 60.92, "coverage": 100.0, "evalue": 2e-107, "bitscore": 321.0}], "name": "MFH9015676.1", "ipg": "932405211", "start": 198576, "end": 199362, "strand": -1, "sequence": null}, {"id": null, "hits": [{"query": "SCO5087", "subject": "MFH9015706.1", "identity": 65.777, "coverage": 88.22269807280514, "evalue": 0.0, "bitscore": 545.0}], "name": "MFH9015706.1", "ipg": "932401672", "start": 227049, "end": 228315, "strand": -1, "sequence": null}, {"id": null, "hits": [{"query": "SCO5089", "subject": "MFH9015704.1", "identity": 47.887, "coverage": 82.55813953488372, "evalue": 2.28e-13, "bitscore": 69.7}], "name": "MFH9015704.1", "ipg": "932401726", "start": 225468, "end": 225732, "strand": -1, "sequence": null}], "clusters": []}, {"accession": "NZ_JBIRHH010000002.1", "subjects": [{"id": null, "hits": [{"query": "SCO5089", "subject": "WP_398107274.1", "identity": 38.462, "coverage": 100.0, "evalue": 6.63e-08, "bitscore": 55.8}], "name": "WP_398107274.1", "ipg": "932402263", "start": 231080, "end": 231335, "strand": -1, "sequence": null}], "clusters": []}, {"accession": "JBIRHH010000002.1", "subjects": [{"id": null, "hits": [{"query": "SCO5089", "subject": "MFH9010887.1", "identity": 38.462, "coverage": 100.0, "evalue": 6.63e-08, "bitscore": 55.8}], "name": "MFH9010887.1", "ipg": "932402263", "start": 231080, "end": 231335, "strand": -1, "sequence": null}], "clusters": []}]}, {"name": "Streptomyces sp.", "strain": "W007", "scaffolds": [{"accession": "NZ_AGSW01000147.1", "subjects": [{"id": null, "hits": [{"query": "SCO5086", "subject": "WP_032792574.1", "identity": 62.692, "coverage": 99.23371647509579, "evalue": 2e-107, "bitscore": 321.0}], "name": "WP_032792574.1", "ipg": "64461313", "start": 133454, "end": 134240, "strand": 1, "sequence": null}, {"id": null, "hits": [{"query": "SCO5087", "subject": "WP_007453026.1", "identity": 68.689, "coverage": 88.22269807280514, "evalue": 0.0, "bitscore": 577.0}], "name": "WP_007453026.1", "ipg": "26253387", "start": 130592, "end": 131873, "strand": 1, "sequence": null}, {"id": null, "hits": [{"query": "SCO5088", "subject": "WP_007453027.1", "identity": 64.25, "coverage": 98.28009828009829, "evalue": 6.03e-173, "bitscore": 499.0}], "name": "WP_007453027.1", "ipg": "26253388", "start": 131869, "end": 133090, "strand": 1, "sequence": null}, {"id": null, "hits": [{"query": "SCO5089", "subject": "WP_007453028.1", "identity": 47.619, "coverage": 97.67441860465115, "evalue": 6.01e-17, "bitscore": 79.0}], "name": "WP_007453028.1", "ipg": "26253389", "start": 133147, "end": 133417, "strand": 1, "sequence": null}], "clusters": [{"indices": [1, 2, 3, 0], "subjects": [], "intermediate_genes": [], "score": 6.1476, "start": 130592, "end": 134240, "number": 2956}]}, {"accession": "AGSW01000147.1", "subjects": [{"id": null, "hits": [{"query": "SCO5087", "subject": "EHM27505.1", "identity": 68.689, "coverage": 88.22269807280514, "evalue": 0.0, "bitscore": 577.0}], "name": "EHM27505.1", "ipg": "26253387", "start": 130592, "end": 131873, "strand": 1, "sequence": null}, {"id": null, "hits": [{"query": "SCO5088", "subject": "EHM27506.1", "identity": 64.25, "coverage": 98.28009828009829, "evalue": 6.03e-173, "bitscore": 499.0}], "name": "EHM27506.1", "ipg": "26253388", "start": 131869, "end": 133090, "strand": 1, "sequence": null}, {"id": null, "hits": [{"query": "SCO5089", "subject": "EHM27507.1", "identity": 47.619, "coverage": 97.67441860465115, "evalue": 6.01e-17, "bitscore": 79.0}], "name": "EHM27507.1", "ipg": "26253389", "start": 133147, "end": 133417, "strand": 1, "sequence": null}], "clusters": [{"indices": [0, 1, 2], "subjects": [], "intermediate_genes": [], "score": 5.1155, "start": 130592, "end": 133417, "number": 2957}]}]}, {"name": "Streptomyces sp.", "strain": "NPDC003781", "scaffolds": [{"accession": "NZ_JBIANT010000008.1", "subjects": [{"id": null, "hits": [{"query": "SCO5086", "subject": "WP_388815559.1", "identity": 64.062, "coverage": 98.08429118773945, "evalue": 2.01e-107, "bitscore": 321.0}], "name": "WP_388815559.1", "ipg": "919340662", "start": 405323, "end": 406121, "strand": -1, "sequence": null}, {"id": null, "hits": [{"query": "SCO5087", "subject": "WP_226029044.1", "identity": 64.251, "coverage": 88.6509635974304, "evalue": 0.0, "bitscore": 535.0}], "name": "WP_226029044.1", "ipg": "495697056", "start": 394641, "end": 395910, "strand": 1, "sequence": null}, {"id": null, "hits": [{"query": "SCO5088", "subject": "WP_388815545.1", "identity": 60.305, "coverage": 96.06879606879608, "evalue": 1.32e-140, "bitscore": 417.0}], "name": "WP_388815545.1", "ipg": "919337140", "start": 395906, "end": 397142, "strand": 1, "sequence": null}, {"id": null, "hits": [{"query": "SCO5089", "subject": "WP_226029042.1", "identity": 53.571, "coverage": 97.67441860465115, "evalue": 1.11e-16, "bitscore": 78.2}], "name": "WP_226029042.1", "ipg": "495697051", "start": 397216, "end": 397492, "strand": 1, "sequence": null}], "clusters": [{"indices": [1, 2, 3, 0], "subjects": [], "intermediate_genes": [], "score": 6.13512, "start": 394641, "end": 406121, "number": 2958}]}, {"accession": "JBIANT010000008.1", "subjects": [{"id": null, "hits": [{"query": "SCO5086", "subject": "MFF0588610.1", "identity": 64.062, "coverage": 98.08429118773945, "evalue": 2.01e-107, "bitscore": 321.0}], "name": "MFF0588610.1", "ipg": "919340662", "start": 405323, "end": 406121, "strand": -1, "sequence": null}, {"id": null, "hits": [{"query": "SCO5087", "subject": "MFF0588600.1", "identity": 64.251, "coverage": 88.6509635974304, "evalue": 0.0, "bitscore": 535.0}], "name": "MFF0588600.1", "ipg": "495697056", "start": 394641, "end": 395910, "strand": 1, "sequence": null}, {"id": null, "hits": [{"query": "SCO5088", "subject": "MFF0588601.1", "identity": 60.305, "coverage": 96.06879606879608, "evalue": 1.32e-140, "bitscore": 417.0}], "name": "MFF0588601.1", "ipg": "919337140", "start": 395906, "end": 397142, "strand": 1, "sequence": null}, {"id": null, "hits": [{"query": "SCO5089", "subject": "MFF0588602.1", "identity": 53.571, "coverage": 97.67441860465115, "evalue": 1.11e-16, "bitscore": 78.2}], "name": "MFF0588602.1", "ipg": "495697051", "start": 397216, "end": 397492, "strand": 1, "sequence": null}], "clusters": []}, {"accession": "NZ_JBIANT010000006.1", "subjects": [{"id": null, "hits": [{"query": "SCO5086", "subject": "WP_161378926.1", "identity": 60.232, "coverage": 99.23371647509579, "evalue": 6.24e-102, "bitscore": 307.0}], "name": "WP_161378926.1", "ipg": "291223690", "start": 227147, "end": 227936, "strand": -1, "sequence": null}, {"id": null, "hits": [{"query": "SCO5087", "subject": "WP_388814179.1", "identity": 69.471, "coverage": 89.07922912205566, "evalue": 0.0, "bitscore": 572.0}], "name": "WP_388814179.1", "ipg": "919338300", "start": 229525, "end": 230797, "strand": -1, "sequence": null}, {"id": null, "hits": [{"query": "SCO5088", "subject": "WP_388814178.1", "identity": 63.366, "coverage": 99.26289926289927, "evalue": 1.21e-156, "bitscore": 457.0}], "name": "WP_388814178.1", "ipg": "919340034", "start": 228305, "end": 229529, "strand": -1, "sequence": null}, {"id": null, "hits": [{"query": "SCO5089", "subject": "WP_388814177.1", "identity": 46.667, "coverage": 87.20930232558139, "evalue": 2.09e-10, "bitscore": 62.4}], "name": "WP_388814177.1", "ipg": "919338890", "start": 227945, "end": 228215, "strand": -1, "sequence": null}, {"id": null, "hits": [{"query": "SCO5089", "subject": "WP_388814272.1", "identity": 39.241, "coverage": 91.86046511627907, "evalue": 1.13e-08, "bitscore": 57.8}], "name": "WP_388814272.1", "ipg": "919341013", "start": 359061, "end": 359334, "strand": -1, "sequence": null}], "clusters": [{"indices": [0, 3, 2, 1], "subjects": [], "intermediate_genes": [], "score": 6.13984, "start": 227147, "end": 230797, "number": 2960}]}, {"accession": "JBIANT010000006.1", "subjects": [{"id": null, "hits": [{"query": "SCO5086", "subject": "MFF0587579.1", "identity": 60.232, "coverage": 99.23371647509579, "evalue": 6.24e-102, "bitscore": 307.0}], "name": "MFF0587579.1", "ipg": "291223690", "start": 227147, "end": 227936, "strand": -1, "sequence": null}, {"id": null, "hits": [{"query": "SCO5087", "subject": "MFF0587582.1", "identity": 69.471, "coverage": 89.07922912205566, "evalue": 0.0, "bitscore": 572.0}], "name": "MFF0587582.1", "ipg": "919338300", "start": 229525, "end": 230797, "strand": -1, "sequence": null}, {"id": null, "hits": [{"query": "SCO5088", "subject": "MFF0587581.1", "identity": 63.366, "coverage": 99.26289926289927, "evalue": 1.21e-156, "bitscore": 457.0}], "name": "MFF0587581.1", "ipg": "919340034", "start": 228305, "end": 229529, "strand": -1, "sequence": null}, {"id": null, "hits": [{"query": "SCO5089", "subject": "MFF0587580.1", "identity": 46.667, "coverage": 87.20930232558139, "evalue": 2.09e-10, "bitscore": 62.4}], "name": "MFF0587580.1", "ipg": "919338890", "start": 227945, "end": 228215, "strand": -1, "sequence": null}, {"id": null, "hits": [{"query": "SCO5089", "subject": "MFF0587703.1", "identity": 39.241, "coverage": 91.86046511627907, "evalue": 1.13e-08, "bitscore": 57.8}], "name": "MFF0587703.1", "ipg": "919341013", "start": 359061, "end": 359334, "strand": -1, "sequence": null}], "clusters": []}]}, {"name": "Streptomyces sp.", "strain": "NPDC058246", "scaffolds": [{"accession": "NZ_JBHVWZ010000041.1", "subjects": [{"id": null, "hits": [{"query": "SCO5086", "subject": "WP_384023698.1", "identity": 62.835, "coverage": 100.0, "evalue": 2.02e-107, "bitscore": 321.0}], "name": "WP_384023698.1", "ipg": "911573231", "start": 70780, "end": 71566, "strand": -1, "sequence": null}, {"id": null, "hits": [{"query": "SCO5089", "subject": "WP_362016388.1", "identity": 40.789, "coverage": 88.37209302325581, "evalue": 1.34e-10, "bitscore": 62.8}], "name": "WP_362016388.1", "ipg": "874956847", "start": 68880, "end": 69150, "strand": 1, "sequence": null}], "clusters": []}, {"accession": "JBHVWZ010000041.1", "subjects": [{"id": null, "hits": [{"query": "SCO5086", "subject": "MFF1643088.1", "identity": 62.835, "coverage": 100.0, "evalue": 2.02e-107, "bitscore": 321.0}], "name": "MFF1643088.1", "ipg": "911573231", "start": 70780, "end": 71566, "strand": -1, "sequence": null}, {"id": null, "hits": [{"query": "SCO5089", "subject": "MFF1643085.1", "identity": 40.789, "coverage": 88.37209302325581, "evalue": 1.34e-10, "bitscore": 62.8}], "name": "MFF1643085.1", "ipg": "874956847", "start": 68880, "end": 69150, "strand": 1, "sequence": null}], "clusters": []}, {"accession": "NZ_JBHVWZ010000022.1", "subjects": [{"id": null, "hits": [{"query": "SCO5087", "subject": "WP_362016327.1", "identity": 68.039, "coverage": 88.43683083511777, "evalue": 0.0, "bitscore": 574.0}], "name": "WP_362016327.1", "ipg": "874961249", "start": 20965, "end": 22240, "strand": -1, "sequence": null}, {"id": null, "hits": [{"query": "SCO5088", "subject": "WP_362016329.1", "identity": 58.5, "coverage": 98.28009828009829, "evalue": 4.77e-158, "bitscore": 461.0}], "name": "WP_362016329.1", "ipg": "874961886", "start": 19748, "end": 20969, "strand": -1, "sequence": null}], "clusters": []}, {"accession": "JBHVWZ010000022.1", "subjects": [{"id": null, "hits": [{"query": "SCO5087", "subject": "MFF1641303.1", "identity": 68.039, "coverage": 88.43683083511777, "evalue": 0.0, "bitscore": 574.0}], "name": "MFF1641303.1", "ipg": "874961249", "start": 20965, "end": 22240, "strand": -1, "sequence": null}, {"id": null, "hits": [{"query": "SCO5088", "subject": "MFF1641302.1", "identity": 58.5, "coverage": 98.28009828009829, "evalue": 4.77e-158, "bitscore": 461.0}], "name": "MFF1641302.1", "ipg": "874961886", "start": 19748, "end": 20969, "strand": -1, "sequence": null}], "clusters": []}]}, {"name": "Streptomyces sp.", "strain": "NPDC058249", "scaffolds": [{"accession": "NZ_JBHVXC010000116.1", "subjects": [{"id": null, "hits": [{"query": "SCO5086", "subject": "WP_384023698.1", "identity": 62.835, "coverage": 100.0, "evalue": 2.02e-107, "bitscore": 321.0}], "name": "WP_384023698.1", "ipg": "911573231", "start": 7825, "end": 8611, "strand": -1, "sequence": null}, {"id": null, "hits": [{"query": "SCO5089", "subject": "WP_362016388.1", "identity": 40.789, "coverage": 88.37209302325581, "evalue": 1.34e-10, "bitscore": 62.8}], "name": "WP_362016388.1", "ipg": "874956847", "start": 5925, "end": 6195, "strand": 1, "sequence": null}], "clusters": []}, {"accession": "JBHVXC010000116.1", "subjects": [{"id": null, "hits": [{"query": "SCO5086", "subject": "MFF1770710.1", "identity": 62.835, "coverage": 100.0, "evalue": 2.02e-107, "bitscore": 321.0}], "name": "MFF1770710.1", "ipg": "911573231", "start": 7825, "end": 8611, "strand": -1, "sequence": null}, {"id": null, "hits": [{"query": "SCO5089", "subject": "MFF1770707.1", "identity": 40.789, "coverage": 88.37209302325581, "evalue": 1.34e-10, "bitscore": 62.8}], "name": "MFF1770707.1", "ipg": "874956847", "start": 5925, "end": 6195, "strand": 1, "sequence": null}], "clusters": []}, {"accession": "NZ_JBHVXC010000016.1", "subjects": [{"id": null, "hits": [{"query": "SCO5087", "subject": "WP_362016327.1", "identity": 68.039, "coverage": 88.43683083511777, "evalue": 0.0, "bitscore": 574.0}], "name": "WP_362016327.1", "ipg": "874961249", "start": 20767, "end": 22042, "strand": -1, "sequence": null}, {"id": null, "hits": [{"query": "SCO5088", "subject": "WP_389746942.1", "identity": 58.5, "coverage": 98.28009828009829, "evalue": 1.39e-158, "bitscore": 462.0}], "name": "WP_389746942.1", "ipg": "919803037", "start": 19550, "end": 20771, "strand": -1, "sequence": null}], "clusters": []}, {"accession": "JBHVXC010000016.1", "subjects": [{"id": null, "hits": [{"query": "SCO5087", "subject": "MFF1765525.1", "identity": 68.039, "coverage": 88.43683083511777, "evalue": 0.0, "bitscore": 574.0}], "name": "MFF1765525.1", "ipg": "874961249", "start": 20767, "end": 22042, "strand": -1, "sequence": null}, {"id": null, "hits": [{"query": "SCO5088", "subject": "MFF1765524.1", "identity": 58.5, "coverage": 98.28009828009829, "evalue": 1.39e-158, "bitscore": 462.0}], "name": "MFF1765524.1", "ipg": "919803037", "start": 19550, "end": 20771, "strand": -1, "sequence": null}], "clusters": []}]}, {"name": "Streptomyces sp.", "strain": "NPDC058272", "scaffolds": [{"accession": "NZ_JBHVXV010000040.1", "subjects": [{"id": null, "hits": [{"query": "SCO5086", "subject": "WP_384023698.1", "identity": 62.835, "coverage": 100.0, "evalue": 2.02e-107, "bitscore": 321.0}], "name": "WP_384023698.1", "ipg": "911573231", "start": 7314, "end": 8100, "strand": 1, "sequence": null}, {"id": null, "hits": [{"query": "SCO5089", "subject": "WP_362016388.1", "identity": 40.789, "coverage": 88.37209302325581, "evalue": 1.34e-10, "bitscore": 62.8}], "name": "WP_362016388.1", "ipg": "874956847", "start": 9730, "end": 10000, "strand": -1, "sequence": null}], "clusters": []}, {"accession": "JBHVXV010000040.1", "subjects": [{"id": null, "hits": [{"query": "SCO5086", "subject": "MFF1626358.1", "identity": 62.835, "coverage": 100.0, "evalue": 2.02e-107, "bitscore": 321.0}], "name": "MFF1626358.1", "ipg": "911573231", "start": 7314, "end": 8100, "strand": 1, "sequence": null}, {"id": null, "hits": [{"query": "SCO5089", "subject": "MFF1626361.1", "identity": 40.789, "coverage": 88.37209302325581, "evalue": 1.34e-10, "bitscore": 62.8}], "name": "MFF1626361.1", "ipg": "874956847", "start": 9730, "end": 10000, "strand": -1, "sequence": null}], "clusters": []}, {"accession": "NZ_JBHVXV010000001.1", "subjects": [{"id": null, "hits": [{"query": "SCO5087", "subject": "WP_362016327.1", "identity": 68.039, "coverage": 88.43683083511777, "evalue": 0.0, "bitscore": 574.0}], "name": "WP_362016327.1", "ipg": "874961249", "start": 162578, "end": 163853, "strand": 1, "sequence": null}, {"id": null, "hits": [{"query": "SCO5088", "subject": "WP_362016329.1", "identity": 58.5, "coverage": 98.28009828009829, "evalue": 4.77e-158, "bitscore": 461.0}], "name": "WP_362016329.1", "ipg": "874961886", "start": 163849, "end": 165070, "strand": 1, "sequence": null}], "clusters": []}, {"accession": "JBHVXV010000001.1", "subjects": [{"id": null, "hits": [{"query": "SCO5087", "subject": "MFF1623946.1", "identity": 68.039, "coverage": 88.43683083511777, "evalue": 0.0, "bitscore": 574.0}], "name": "MFF1623946.1", "ipg": "874961249", "start": 162578, "end": 163853, "strand": 1, "sequence": null}, {"id": null, "hits": [{"query": "SCO5088", "subject": "MFF1623947.1", "identity": 58.5, "coverage": 98.28009828009829, "evalue": 4.77e-158, "bitscore": 461.0}], "name": "MFF1623947.1", "ipg": "874961886", "start": 163849, "end": 165070, "strand": 1, "sequence": null}], "clusters": []}]}, {"name": "Streptomyces sp.", "strain": "NPDC058476", "scaffolds": [{"accession": "NZ_JBHXMK010000043.1", "subjects": [{"id": null, "hits": [{"query": "SCO5086", "subject": "WP_384023698.1", "identity": 62.835, "coverage": 100.0, "evalue": 2.02e-107, "bitscore": 321.0}], "name": "WP_384023698.1", "ipg": "911573231", "start": 7294, "end": 8080, "strand": 1, "sequence": null}, {"id": null, "hits": [{"query": "SCO5089", "subject": "WP_362016388.1", "identity": 40.789, "coverage": 88.37209302325581, "evalue": 1.34e-10, "bitscore": 62.8}], "name": "WP_362016388.1", "ipg": "874956847", "start": 9710, "end": 9980, "strand": -1, "sequence": null}], "clusters": []}, {"accession": "JBHXMK010000043.1", "subjects": [{"id": null, "hits": [{"query": "SCO5086", "subject": "MFD4413398.1", "identity": 62.835, "coverage": 100.0, "evalue": 2.02e-107, "bitscore": 321.0}], "name": "MFD4413398.1", "ipg": "911573231", "start": 7294, "end": 8080, "strand": 1, "sequence": null}, {"id": null, "hits": [{"query": "SCO5089", "subject": "MFD4413401.1", "identity": 40.789, "coverage": 88.37209302325581, "evalue": 1.34e-10, "bitscore": 62.8}], "name": "MFD4413401.1", "ipg": "874956847", "start": 9710, "end": 9980, "strand": -1, "sequence": null}], "clusters": []}, {"accession": "NZ_JBHXMK010000008.1", "subjects": [{"id": null, "hits": [{"query": "SCO5087", "subject": "WP_383741029.1", "identity": 68.281, "coverage": 88.43683083511777, "evalue": 0.0, "bitscore": 575.0}], "name": "WP_383741029.1", "ipg": "911571756", "start": 183233, "end": 184508, "strand": 1, "sequence": null}, {"id": null, "hits": [{"query": "SCO5088", "subject": "WP_362016329.1", "identity": 58.5, "coverage": 98.28009828009829, "evalue": 4.77e-158, "bitscore": 461.0}], "name": "WP_362016329.1", "ipg": "874961886", "start": 184504, "end": 185725, "strand": 1, "sequence": null}], "clusters": []}, {"accession": "JBHXMK010000008.1", "subjects": [{"id": null, "hits": [{"query": "SCO5087", "subject": "MFD4409818.1", "identity": 68.281, "coverage": 88.43683083511777, "evalue": 0.0, "bitscore": 575.0}], "name": "MFD4409818.1", "ipg": "911571756", "start": 183233, "end": 184508, "strand": 1, "sequence": null}, {"id": null, "hits": [{"query": "SCO5088", "subject": "MFD4409819.1", "identity": 58.5, "coverage": 98.28009828009829, "evalue": 4.77e-158, "bitscore": 461.0}], "name": "MFD4409819.1", "ipg": "874961886", "start": 184504, "end": 185725, "strand": 1, "sequence": null}], "clusters": []}]}, {"name": "Streptomyces sp.", "strain": "NPDC059989", "scaffolds": [{"accession": "NZ_JBHWUO010000027.1", "subjects": [{"id": null, "hits": [{"query": "SCO5086", "subject": "WP_385178910.1", "identity": 60.536, "coverage": 100.0, "evalue": 2.04e-107, "bitscore": 321.0}], "name": "WP_385178910.1", "ipg": "914265948", "start": 17444, "end": 18230, "strand": -1, "sequence": null}, {"id": null, "hits": [{"query": "SCO5087", "subject": "WP_385178913.1", "identity": 68.447, "coverage": 88.22269807280514, "evalue": 0.0, "bitscore": 562.0}], "name": "WP_385178913.1", "ipg": "914265879", "start": 19813, "end": 21088, "strand": -1, "sequence": null}, {"id": null, "hits": [{"query": "SCO5088", "subject": "WP_385178912.1", "identity": 58.168, "coverage": 99.26289926289927, "evalue": 2.09e-156, "bitscore": 457.0}], "name": "WP_385178912.1", "ipg": "914265844", "start": 18590, "end": 19817, "strand": -1, "sequence": null}, {"id": null, "hits": [{"query": "SCO5089", "subject": "WP_385178911.1", "identity": 40.506, "coverage": 91.86046511627907, "evalue": 1.36e-07, "bitscore": 55.1}], "name": "WP_385178911.1", "ipg": "914266737", "start": 18275, "end": 18536, "strand": -1, "sequence": null}], "clusters": [{"indices": [0, 3, 2, 1], "subjects": [], "intermediate_genes": [], "score": 6.13951, "start": 17444, "end": 21088, "number": 2962}]}, {"accession": "JBHWUO010000027.1", "subjects": [{"id": null, "hits": [{"query": "SCO5086", "subject": "MFD9410007.1", "identity": 60.536, "coverage": 100.0, "evalue": 2.04e-107, "bitscore": 321.0}], "name": "MFD9410007.1", "ipg": "914265948", "start": 17444, "end": 18230, "strand": -1, "sequence": null}, {"id": null, "hits": [{"query": "SCO5087", "subject": "MFD9410010.1", "identity": 68.447, "coverage": 88.22269807280514, "evalue": 0.0, "bitscore": 562.0}], "name": "MFD9410010.1", "ipg": "914265879", "start": 19813, "end": 21088, "strand": -1, "sequence": null}, {"id": null, "hits": [{"query": "SCO5088", "subject": "MFD9410009.1", "identity": 58.168, "coverage": 99.26289926289927, "evalue": 2.09e-156, "bitscore": 457.0}], "name": "MFD9410009.1", "ipg": "914265844", "start": 18590, "end": 19817, "strand": -1, "sequence": null}, {"id": null, "hits": [{"query": "SCO5089", "subject": "MFD9410008.1", "identity": 40.506, "coverage": 91.86046511627907, "evalue": 1.36e-07, "bitscore": 55.1}], "name": "MFD9410008.1", "ipg": "914266737", "start": 18275, "end": 18536, "strand": -1, "sequence": null}], "clusters": []}, {"accession": "NZ_JBHWUO010000047.1", "subjects": [{"id": null, "hits": [{"query": "SCO5086", "subject": "WP_385182223.1", "identity": 59.216, "coverage": 97.31800766283524, "evalue": 4.34e-87, "bitscore": 270.0}], "name": "WP_385182223.1", "ipg": "914269969", "start": 44102, "end": 44915, "strand": -1, "sequence": null}], "clusters": []}, {"accession": "JBHWUO010000047.1", "subjects": [{"id": null, "hits": [{"query": "SCO5086", "subject": "MFD9411462.1", "identity": 59.216, "coverage": 97.31800766283524, "evalue": 4.34e-87, "bitscore": 270.0}], "name": "MFD9411462.1", "ipg": "914269969", "start": 44102, "end": 44915, "strand": -1, "sequence": null}], "clusters": []}]}, {"name": "Streptomyces sp.", "strain": "NBC_01352", "scaffolds": [{"accession": "NZ_CP108354.1", "subjects": [{"id": null, "hits": [{"query": "SCO5086", "subject": "WP_329334428.1", "identity": 65.217, "coverage": 96.93486590038314, "evalue": 2.07e-107, "bitscore": 321.0}], "name": "WP_329334428.1", "ipg": "786467210", "start": 1374894, "end": 1375686, "strand": -1, "sequence": null}, {"id": null, "hits": [{"query": "SCO5086", "subject": "WP_266440225.1", "identity": 61.628, "coverage": 98.85057471264368, "evalue": 6.74e-106, "bitscore": 317.0}], "name": "WP_266440225.1", "ipg": "597060879", "start": 7608750, "end": 7609530, "strand": 1, "sequence": null}, {"id": null, "hits": [{"query": "SCO5087", "subject": "WP_266451341.1", "identity": 71.19, "coverage": 89.93576017130621, "evalue": 0.0, "bitscore": 605.0}], "name": "WP_266451341.1", "ipg": "597060410", "start": 1377311, "end": 1378577, "strand": -1, "sequence": null}, {"id": null, "hits": [{"query": "SCO5087", "subject": "WP_329341234.1", "identity": 68.932, "coverage": 88.22269807280514, "evalue": 0.0, "bitscore": 563.0}], "name": "WP_329341234.1", "ipg": "789129504", "start": 7605952, "end": 7607224, "strand": 1, "sequence": null}, {"id": null, "hits": [{"query": "SCO5088", "subject": "WP_266451342.1", "identity": 62.562, "coverage": 98.28009828009829, "evalue": 1.07e-153, "bitscore": 451.0}], "name": "WP_266451342.1", "ipg": "597064053", "start": 1376028, "end": 1377315, "strand": -1, "sequence": null}, {"id": null, "hits": [{"query": "SCO5088", "subject": "WP_329341236.1", "identity": 60.5, "coverage": 98.28009828009829, "evalue": 5.11e-153, "bitscore": 448.0}], "name": "WP_329341236.1", "ipg": "789129503", "start": 7607220, "end": 7608423, "strand": 1, "sequence": null}, {"id": null, "hits": [{"query": "SCO5089", "subject": "WP_266451343.1", "identity": 47.561, "coverage": 95.34883720930233, "evalue": 2.01e-17, "bitscore": 80.1}], "name": "WP_266451343.1", "ipg": "597065042", "start": 1375703, "end": 1375958, "strand": -1, "sequence": null}, {"id": null, "hits": [{"query": "SCO5089", "subject": "WP_266440223.1", "identity": 43.662, "coverage": 82.55813953488372, "evalue": 2.34e-10, "bitscore": 62.0}], "name": "WP_266440223.1", "ipg": "597064544", "start": 7608463, "end": 7608733, "strand": 1, "sequence": null}, {"id": null, "hits": [{"query": "SCO5089", "subject": "WP_266451935.1", "identity": 35.366, "coverage": 95.34883720930233, "evalue": 1.01e-05, "bitscore": 50.1}], "name": "WP_266451935.1", "ipg": "597066757", "start": 720051, "end": 720309, "strand": 1, "sequence": null}], "clusters": [{"indices": [0, 6, 4, 2], "subjects": [], "intermediate_genes": [], "score": 6.14571, "start": 1374894, "end": 1378577, "number": 2964}, {"indices": [3, 5, 7, 1], "subjects": [], "intermediate_genes": [], "score": 6.139, "start": 7605952, "end": 7609530, "number": 2965}]}, {"accession": "CP108354.1", "subjects": [{"id": null, "hits": [{"query": "SCO5086", "subject": "WSF57994.1", "identity": 65.217, "coverage": 96.93486590038314, "evalue": 2.07e-107, "bitscore": 321.0}], "name": "WSF57994.1", "ipg": "786467210", "start": 1374894, "end": 1375686, "strand": -1, "sequence": null}, {"id": null, "hits": [{"query": "SCO5086", "subject": "WSF63198.1", "identity": 61.628, "coverage": 98.85057471264368, "evalue": 6.74e-106, "bitscore": 317.0}], "name": "WSF63198.1", "ipg": "597060879", "start": 7608750, "end": 7609530, "strand": 1, "sequence": null}, {"id": null, "hits": [{"query": "SCO5087", "subject": "WSF57997.1", "identity": 71.19, "coverage": 89.93576017130621, "evalue": 0.0, "bitscore": 605.0}], "name": "WSF57997.1", "ipg": "597060410", "start": 1377311, "end": 1378577, "strand": -1, "sequence": null}, {"id": null, "hits": [{"query": "SCO5087", "subject": "WSF63195.1", "identity": 68.932, "coverage": 88.22269807280514, "evalue": 0.0, "bitscore": 563.0}], "name": "WSF63195.1", "ipg": "789129504", "start": 7605952, "end": 7607224, "strand": 1, "sequence": null}, {"id": null, "hits": [{"query": "SCO5088", "subject": "WSF57996.1", "identity": 62.562, "coverage": 98.28009828009829, "evalue": 1.07e-153, "bitscore": 451.0}], "name": "WSF57996.1", "ipg": "597064053", "start": 1376028, "end": 1377315, "strand": -1, "sequence": null}, {"id": null, "hits": [{"query": "SCO5088", "subject": "WSF63196.1", "identity": 60.5, "coverage": 98.28009828009829, "evalue": 5.11e-153, "bitscore": 448.0}], "name": "WSF63196.1", "ipg": "789129503", "start": 7607220, "end": 7608423, "strand": 1, "sequence": null}, {"id": null, "hits": [{"query": "SCO5089", "subject": "WSF57995.1", "identity": 47.561, "coverage": 95.34883720930233, "evalue": 2.01e-17, "bitscore": 80.1}], "name": "WSF57995.1", "ipg": "597065042", "start": 1375703, "end": 1375958, "strand": -1, "sequence": null}, {"id": null, "hits": [{"query": "SCO5089", "subject": "WSF63197.1", "identity": 43.662, "coverage": 82.55813953488372, "evalue": 2.34e-10, "bitscore": 62.0}], "name": "WSF63197.1", "ipg": "597064544", "start": 7608463, "end": 7608733, "strand": 1, "sequence": null}, {"id": null, "hits": [{"query": "SCO5089", "subject": "WSF57450.1", "identity": 35.366, "coverage": 95.34883720930233, "evalue": 1.01e-05, "bitscore": 50.1}], "name": "WSF57450.1", "ipg": "597066757", "start": 720051, "end": 720309, "strand": 1, "sequence": null}], "clusters": []}]}, {"name": "Streptomyces sp.", "strain": "NBC_01604", "scaffolds": [{"accession": "NZ_CP109312.1", "subjects": [{"id": null, "hits": [{"query": "SCO5086", "subject": "WP_329334428.1", "identity": 65.217, "coverage": 96.93486590038314, "evalue": 2.07e-107, "bitscore": 321.0}], "name": "WP_329334428.1", "ipg": "786467210", "start": 9991576, "end": 9992368, "strand": 1, "sequence": null}, {"id": null, "hits": [{"query": "SCO5086", "subject": "WP_266440225.1", "identity": 61.628, "coverage": 98.85057471264368, "evalue": 6.74e-106, "bitscore": 317.0}], "name": "WP_266440225.1", "ipg": "597060879", "start": 3701176, "end": 3701956, "strand": -1, "sequence": null}, {"id": null, "hits": [{"query": "SCO5087", "subject": "WP_266451341.1", "identity": 71.19, "coverage": 89.93576017130621, "evalue": 0.0, "bitscore": 605.0}], "name": "WP_266451341.1", "ipg": "597060410", "start": 9988685, "end": 9989951, "strand": 1, "sequence": null}, {"id": null, "hits": [{"query": "SCO5087", "subject": "WP_406492566.1", "identity": 69.175, "coverage": 88.22269807280514, "evalue": 0.0, "bitscore": 565.0}], "name": "WP_406492566.1", "ipg": "786464544", "start": 3703482, "end": 3704754, "strand": -1, "sequence": null}, {"id": null, "hits": [{"query": "SCO5088", "subject": "WP_266451342.1", "identity": 62.562, "coverage": 98.28009828009829, "evalue": 1.07e-153, "bitscore": 451.0}], "name": "WP_266451342.1", "ipg": "597064053", "start": 9989947, "end": 9991234, "strand": 1, "sequence": null}, {"id": null, "hits": [{"query": "SCO5088", "subject": "WP_345563577.1", "identity": 60.5, "coverage": 98.28009828009829, "evalue": 7.49e-153, "bitscore": 447.0}], "name": "WP_345563577.1", "ipg": "786464538", "start": 3702283, "end": 3703486, "strand": -1, "sequence": null}, {"id": null, "hits": [{"query": "SCO5089", "subject": "WP_266451343.1", "identity": 47.561, "coverage": 95.34883720930233, "evalue": 2.01e-17, "bitscore": 80.1}], "name": "WP_266451343.1", "ipg": "597065042", "start": 9991304, "end": 9991559, "strand": 1, "sequence": null}, {"id": null, "hits": [{"query": "SCO5089", "subject": "WP_266440223.1", "identity": 43.662, "coverage": 82.55813953488372, "evalue": 2.34e-10, "bitscore": 62.0}], "name": "WP_266440223.1", "ipg": "597064544", "start": 3701973, "end": 3702243, "strand": -1, "sequence": null}, {"id": null, "hits": [{"query": "SCO5089", "subject": "WP_266451935.1", "identity": 35.366, "coverage": 95.34883720930233, "evalue": 1.01e-05, "bitscore": 50.1}], "name": "WP_266451935.1", "ipg": "597066757", "start": 10652079, "end": 10652337, "strand": -1, "sequence": null}], "clusters": [{"indices": [2, 4, 6, 0], "subjects": [], "intermediate_genes": [], "score": 6.14571, "start": 9988685, "end": 9992368, "number": 2969}, {"indices": [1, 7, 5, 3], "subjects": [], "intermediate_genes": [], "score": 6.1391, "start": 3701176, "end": 3704754, "number": 2968}]}, {"accession": "CP109312.1", "subjects": [{"id": null, "hits": [{"query": "SCO5086", "subject": "WTF48685.1", "identity": 65.217, "coverage": 96.93486590038314, "evalue": 2.07e-107, "bitscore": 321.0}], "name": "WTF48685.1", "ipg": "786467210", "start": 9991576, "end": 9992368, "strand": 1, "sequence": null}, {"id": null, "hits": [{"query": "SCO5086", "subject": "WTF43534.1", "identity": 61.628, "coverage": 98.85057471264368, "evalue": 6.74e-106, "bitscore": 317.0}], "name": "WTF43534.1", "ipg": "597060879", "start": 3701176, "end": 3701956, "strand": -1, "sequence": null}, {"id": null, "hits": [{"query": "SCO5087", "subject": "WTF48682.1", "identity": 71.19, "coverage": 89.93576017130621, "evalue": 0.0, "bitscore": 605.0}], "name": "WTF48682.1", "ipg": "597060410", "start": 9988685, "end": 9989951, "strand": 1, "sequence": null}, {"id": null, "hits": [{"query": "SCO5087", "subject": "WTF43537.1", "identity": 69.175, "coverage": 88.22269807280514, "evalue": 0.0, "bitscore": 565.0}], "name": "WTF43537.1", "ipg": "786464544", "start": 3703482, "end": 3704754, "strand": -1, "sequence": null}, {"id": null, "hits": [{"query": "SCO5088", "subject": "WTF48683.1", "identity": 62.562, "coverage": 98.28009828009829, "evalue": 1.07e-153, "bitscore": 451.0}], "name": "WTF48683.1", "ipg": "597064053", "start": 9989947, "end": 9991234, "strand": 1, "sequence": null}, {"id": null, "hits": [{"query": "SCO5088", "subject": "WTF43536.1", "identity": 60.5, "coverage": 98.28009828009829, "evalue": 7.49e-153, "bitscore": 447.0}], "name": "WTF43536.1", "ipg": "786464538", "start": 3702283, "end": 3703486, "strand": -1, "sequence": null}, {"id": null, "hits": [{"query": "SCO5089", "subject": "WTF48684.1", "identity": 47.561, "coverage": 95.34883720930233, "evalue": 2.01e-17, "bitscore": 80.1}], "name": "WTF48684.1", "ipg": "597065042", "start": 9991304, "end": 9991559, "strand": 1, "sequence": null}, {"id": null, "hits": [{"query": "SCO5089", "subject": "WTF43535.1", "identity": 43.662, "coverage": 82.55813953488372, "evalue": 2.34e-10, "bitscore": 62.0}], "name": "WTF43535.1", "ipg": "597064544", "start": 3701973, "end": 3702243, "strand": -1, "sequence": null}, {"id": null, "hits": [{"query": "SCO5089", "subject": "WTF49227.1", "identity": 35.366, "coverage": 95.34883720930233, "evalue": 1.01e-05, "bitscore": 50.1}], "name": "WTF49227.1", "ipg": "597066757", "start": 10652079, "end": 10652337, "strand": -1, "sequence": null}], "clusters": []}]}, {"name": "Streptomyces sp.", "strain": "NPDC101178", "scaffolds": [{"accession": "NZ_JBIWOZ010000014.1", "subjects": [{"id": null, "hits": [{"query": "SCO5086", "subject": "WP_404070968.1", "identity": 62.069, "coverage": 100.0, "evalue": 2.09e-107, "bitscore": 321.0}], "name": "WP_404070968.1", "ipg": "941266177", "start": 140849, "end": 141635, "strand": -1, "sequence": null}, {"id": null, "hits": [{"query": "SCO5087", "subject": "WP_404070974.1", "identity": 70.874, "coverage": 88.22269807280514, "evalue": 0.0, "bitscore": 592.0}], "name": "WP_404070974.1", "ipg": "941262548", "start": 143286, "end": 144582, "strand": -1, "sequence": null}, {"id": null, "hits": [{"query": "SCO5088", "subject": "WP_404070972.1", "identity": 61.869, "coverage": 97.2972972972973, "evalue": 7.61e-159, "bitscore": 464.0}], "name": "WP_404070972.1", "ipg": "941265575", "start": 142036, "end": 143290, "strand": -1, "sequence": null}, {"id": null, "hits": [{"query": "SCO5089", "subject": "WP_404070970.1", "identity": 41.463, "coverage": 95.34883720930233, "evalue": 2.7e-14, "bitscore": 72.0}], "name": "WP_404070970.1", "ipg": "941264962", "start": 141721, "end": 141991, "strand": -1, "sequence": null}], "clusters": [{"indices": [0, 3, 2, 1], "subjects": [], "intermediate_genes": [], "score": 6.1449, "start": 140849, "end": 144582, "number": 2972}]}, {"accession": "JBIWOZ010000014.1", "subjects": [{"id": null, "hits": [{"query": "SCO5086", "subject": "MFJ9641017.1", "identity": 62.069, "coverage": 100.0, "evalue": 2.09e-107, "bitscore": 321.0}], "name": "MFJ9641017.1", "ipg": "941266177", "start": 140849, "end": 141635, "strand": -1, "sequence": null}, {"id": null, "hits": [{"query": "SCO5087", "subject": "MFJ9641020.1", "identity": 70.874, "coverage": 88.22269807280514, "evalue": 0.0, "bitscore": 592.0}], "name": "MFJ9641020.1", "ipg": "941262548", "start": 143286, "end": 144582, "strand": -1, "sequence": null}, {"id": null, "hits": [{"query": "SCO5088", "subject": "MFJ9641019.1", "identity": 61.869, "coverage": 97.2972972972973, "evalue": 7.61e-159, "bitscore": 464.0}], "name": "MFJ9641019.1", "ipg": "941265575", "start": 142036, "end": 143290, "strand": -1, "sequence": null}, {"id": null, "hits": [{"query": "SCO5089", "subject": "MFJ9641018.1", "identity": 41.463, "coverage": 95.34883720930233, "evalue": 2.7e-14, "bitscore": 72.0}], "name": "MFJ9641018.1", "ipg": "941264962", "start": 141721, "end": 141991, "strand": -1, "sequence": null}], "clusters": []}]}, {"name": "Streptomyces sp.", "strain": "NPDC006147", "scaffolds": [{"accession": "NZ_JBEXTP010000110.1", "subjects": [{"id": null, "hits": [{"query": "SCO5086", "subject": "WP_356795724.1", "identity": 61.303, "coverage": 100.0, "evalue": 2.09e-107, "bitscore": 321.0}], "name": "WP_356795724.1", "ipg": "869954156", "start": 12530, "end": 13316, "strand": -1, "sequence": null}, {"id": null, "hits": [{"query": "SCO5089", "subject": "WP_356795726.1", "identity": 47.5, "coverage": 93.02325581395348, "evalue": 1.96e-13, "bitscore": 70.1}], "name": "WP_356795726.1", "ipg": "869954611", "start": 13334, "end": 13610, "strand": -1, "sequence": null}], "clusters": []}, {"accession": "JBEXTP010000110.1", "subjects": [{"id": null, "hits": [{"query": "SCO5086", "subject": "MEU0290309.1", "identity": 61.303, "coverage": 100.0, "evalue": 2.09e-107, "bitscore": 321.0}], "name": "MEU0290309.1", "ipg": "869954156", "start": 12530, "end": 13316, "strand": -1, "sequence": null}, {"id": null, "hits": [{"query": "SCO5089", "subject": "MEU0290310.1", "identity": 47.5, "coverage": 93.02325581395348, "evalue": 1.96e-13, "bitscore": 70.1}], "name": "MEU0290310.1", "ipg": "869954611", "start": 13334, "end": 13610, "strand": -1, "sequence": null}], "clusters": []}, {"accession": "NZ_JBEXTP010000023.1", "subjects": [{"id": null, "hits": [{"query": "SCO5087", "subject": "WP_145830566.1", "identity": 66.99, "coverage": 88.22269807280514, "evalue": 0.0, "bitscore": 557.0}], "name": "WP_145830566.1", "ipg": "264613418", "start": 8980, "end": 10246, "strand": 1, "sequence": null}], "clusters": []}, {"accession": "JBEXTP010000023.1", "subjects": [{"id": null, "hits": [{"query": "SCO5087", "subject": "MEU0286828.1", "identity": 66.99, "coverage": 88.22269807280514, "evalue": 0.0, "bitscore": 557.0}], "name": "MEU0286828.1", "ipg": "264613418", "start": 8980, "end": 10246, "strand": 1, "sequence": null}], "clusters": []}, {"accession": "NZ_JBEXTP010000116.1", "subjects": [{"id": null, "hits": [{"query": "SCO5089", "subject": "WP_356795817.1", "identity": 48.077, "coverage": 60.46511627906976, "evalue": 1.05e-05, "bitscore": 50.1}], "name": "WP_356795817.1", "ipg": "869957555", "start": 3925, "end": 4186, "strand": -1, "sequence": null}], "clusters": []}, {"accession": "JBEXTP010000116.1", "subjects": [{"id": null, "hits": [{"query": "SCO5089", "subject": "MEU0290374.1", "identity": 48.077, "coverage": 60.46511627906976, "evalue": 1.05e-05, "bitscore": 50.1}], "name": "MEU0290374.1", "ipg": "869957555", "start": 3925, "end": 4186, "strand": -1, "sequence": null}], "clusters": []}]}, {"name": "Streptomyces sp.", "strain": "NPDC086843", "scaffolds": [{"accession": "NZ_JBIVAQ010000025.1", "subjects": [{"id": null, "hits": [{"query": "SCO5086", "subject": "WP_356795724.1", "identity": 61.303, "coverage": 100.0, "evalue": 2.09e-107, "bitscore": 321.0}], "name": "WP_356795724.1", "ipg": "869954156", "start": 68357, "end": 69143, "strand": -1, "sequence": null}, {"id": null, "hits": [{"query": "SCO5089", "subject": "WP_356795726.1", "identity": 47.5, "coverage": 93.02325581395348, "evalue": 1.96e-13, "bitscore": 70.1}], "name": "WP_356795726.1", "ipg": "869954611", "start": 69161, "end": 69437, "strand": -1, "sequence": null}], "clusters": []}, {"accession": "JBIVAQ010000025.1", "subjects": [{"id": null, "hits": [{"query": "SCO5086", "subject": "MFJ3140609.1", "identity": 61.303, "coverage": 100.0, "evalue": 2.09e-107, "bitscore": 321.0}], "name": "MFJ3140609.1", "ipg": "869954156", "start": 68357, "end": 69143, "strand": -1, "sequence": null}, {"id": null, "hits": [{"query": "SCO5089", "subject": "MFJ3140610.1", "identity": 47.5, "coverage": 93.02325581395348, "evalue": 1.96e-13, "bitscore": 70.1}], "name": "MFJ3140610.1", "ipg": "869954611", "start": 69161, "end": 69437, "strand": -1, "sequence": null}], "clusters": []}, {"accession": "NZ_JBIVAQ010000023.1", "subjects": [{"id": null, "hits": [{"query": "SCO5087", "subject": "WP_402397210.1", "identity": 66.748, "coverage": 88.22269807280514, "evalue": 0.0, "bitscore": 555.0}], "name": "WP_402397210.1", "ipg": "937946179", "start": 8365, "end": 9631, "strand": 1, "sequence": null}], "clusters": []}, {"accession": "JBIVAQ010000023.1", "subjects": [{"id": null, "hits": [{"query": "SCO5087", "subject": "MFJ3140380.1", "identity": 66.748, "coverage": 88.22269807280514, "evalue": 0.0, "bitscore": 555.0}], "name": "MFJ3140380.1", "ipg": "937946179", "start": 8365, "end": 9631, "strand": 1, "sequence": null}], "clusters": []}, {"accession": "NZ_JBIVAQ010000002.1", "subjects": [{"id": null, "hits": [{"query": "SCO5089", "subject": "WP_145825862.1", "identity": 37.209, "coverage": 100.0, "evalue": 8.91e-06, "bitscore": 50.4}], "name": "WP_145825862.1", "ipg": "264621017", "start": 309615, "end": 309876, "strand": -1, "sequence": null}], "clusters": []}, {"accession": "JBIVAQ010000002.1", "subjects": [{"id": null, "hits": [{"query": "SCO5089", "subject": "MFJ3135457.1", "identity": 37.209, "coverage": 100.0, "evalue": 8.91e-06, "bitscore": 50.4}], "name": "MFJ3135457.1", "ipg": "264621017", "start": 309615, "end": 309876, "strand": -1, "sequence": null}], "clusters": []}]}, {"name": "Streptomyces sp.", "strain": "NPDC102370", "scaffolds": [{"accession": "NZ_JBIWLB010000023.1", "subjects": [{"id": null, "hits": [{"query": "SCO5086", "subject": "WP_356795724.1", "identity": 61.303, "coverage": 100.0, "evalue": 2.09e-107, "bitscore": 321.0}], "name": "WP_356795724.1", "ipg": "869954156", "start": 22343, "end": 23129, "strand": 1, "sequence": null}, {"id": null, "hits": [{"query": "SCO5089", "subject": "WP_403692697.1", "identity": 47.5, "coverage": 93.02325581395348, "evalue": 4.75e-13, "bitscore": 68.9}], "name": "WP_403692697.1", "ipg": "940646718", "start": 22049, "end": 22325, "strand": 1, "sequence": null}], "clusters": []}, {"accession": "JBIWLB010000023.1", "subjects": [{"id": null, "hits": [{"query": "SCO5086", "subject": "MFJ8903115.1", "identity": 61.303, "coverage": 100.0, "evalue": 2.09e-107, "bitscore": 321.0}], "name": "MFJ8903115.1", "ipg": "869954156", "start": 22343, "end": 23129, "strand": 1, "sequence": null}, {"id": null, "hits": [{"query": "SCO5089", "subject": "MFJ8903114.1", "identity": 47.5, "coverage": 93.02325581395348, "evalue": 4.75e-13, "bitscore": 68.9}], "name": "MFJ8903114.1", "ipg": "940646718", "start": 22049, "end": 22325, "strand": 1, "sequence": null}], "clusters": []}, {"accession": "NZ_JBIWLB010000021.1", "subjects": [{"id": null, "hits": [{"query": "SCO5087", "subject": "WP_145830566.1", "identity": 66.99, "coverage": 88.22269807280514, "evalue": 0.0, "bitscore": 557.0}], "name": "WP_145830566.1", "ipg": "264613418", "start": 91788, "end": 93054, "strand": -1, "sequence": null}], "clusters": []}, {"accession": "JBIWLB010000021.1", "subjects": [{"id": null, "hits": [{"query": "SCO5087", "subject": "MFJ8903010.1", "identity": 66.99, "coverage": 88.22269807280514, "evalue": 0.0, "bitscore": 557.0}], "name": "MFJ8903010.1", "ipg": "264613418", "start": 91788, "end": 93054, "strand": -1, "sequence": null}], "clusters": []}, {"accession": "NZ_JBIWLB010000004.1", "subjects": [{"id": null, "hits": [{"query": "SCO5089", "subject": "WP_145825862.1", "identity": 37.209, "coverage": 100.0, "evalue": 8.91e-06, "bitscore": 50.4}], "name": "WP_145825862.1", "ipg": "264621017", "start": 308380, "end": 308641, "strand": -1, "sequence": null}], "clusters": []}, {"accession": "JBIWLB010000004.1", "subjects": [{"id": null, "hits": [{"query": "SCO5089", "subject": "MFJ8899090.1", "identity": 37.209, "coverage": 100.0, "evalue": 8.91e-06, "bitscore": 50.4}], "name": "MFJ8899090.1", "ipg": "264621017", "start": 308380, "end": 308641, "strand": -1, "sequence": null}], "clusters": []}]}, {"name": "Streptomyces sp.", "strain": "NPDC102351", "scaffolds": [{"accession": "NZ_JBIWLL010000022.1", "subjects": [{"id": null, "hits": [{"query": "SCO5086", "subject": "WP_356795724.1", "identity": 61.303, "coverage": 100.0, "evalue": 2.09e-107, "bitscore": 321.0}], "name": "WP_356795724.1", "ipg": "869954156", "start": 22425, "end": 23211, "strand": 1, "sequence": null}, {"id": null, "hits": [{"query": "SCO5089", "subject": "WP_356795726.1", "identity": 47.5, "coverage": 93.02325581395348, "evalue": 1.96e-13, "bitscore": 70.1}], "name": "WP_356795726.1", "ipg": "869954611", "start": 22131, "end": 22407, "strand": 1, "sequence": null}], "clusters": []}, {"accession": "JBIWLL010000022.1", "subjects": [{"id": null, "hits": [{"query": "SCO5086", "subject": "MFJ8909372.1", "identity": 61.303, "coverage": 100.0, "evalue": 2.09e-107, "bitscore": 321.0}], "name": "MFJ8909372.1", "ipg": "869954156", "start": 22425, "end": 23211, "strand": 1, "sequence": null}, {"id": null, "hits": [{"query": "SCO5089", "subject": "MFJ8909371.1", "identity": 47.5, "coverage": 93.02325581395348, "evalue": 1.96e-13, "bitscore": 70.1}], "name": "MFJ8909371.1", "ipg": "869954611", "start": 22131, "end": 22407, "strand": 1, "sequence": null}], "clusters": []}, {"accession": "NZ_JBIWLL010000025.1", "subjects": [{"id": null, "hits": [{"query": "SCO5087", "subject": "WP_145830566.1", "identity": 66.99, "coverage": 88.22269807280514, "evalue": 0.0, "bitscore": 557.0}], "name": "WP_145830566.1", "ipg": "264613418", "start": 53982, "end": 55248, "strand": -1, "sequence": null}], "clusters": []}, {"accession": "JBIWLL010000025.1", "subjects": [{"id": null, "hits": [{"query": "SCO5087", "subject": "MFJ8909625.1", "identity": 66.99, "coverage": 88.22269807280514, "evalue": 0.0, "bitscore": 557.0}], "name": "MFJ8909625.1", "ipg": "264613418", "start": 53982, "end": 55248, "strand": -1, "sequence": null}], "clusters": []}, {"accession": "NZ_JBIWLL010000005.1", "subjects": [{"id": null, "hits": [{"query": "SCO5089", "subject": "WP_145825862.1", "identity": 37.209, "coverage": 100.0, "evalue": 8.91e-06, "bitscore": 50.4}], "name": "WP_145825862.1", "ipg": "264621017", "start": 157512, "end": 157773, "strand": 1, "sequence": null}], "clusters": []}, {"accession": "JBIWLL010000005.1", "subjects": [{"id": null, "hits": [{"query": "SCO5089", "subject": "MFJ8905568.1", "identity": 37.209, "coverage": 100.0, "evalue": 8.91e-06, "bitscore": 50.4}], "name": "MFJ8905568.1", "ipg": "264621017", "start": 157512, "end": 157773, "strand": 1, "sequence": null}], "clusters": []}]}, {"name": "Streptomyces sp.", "strain": "NPDC093970", "scaffolds": [{"accession": "NZ_JBFBDH010000044.1", "subjects": [{"id": null, "hits": [{"query": "SCO5086", "subject": "WP_365295037.1", "identity": 62.069, "coverage": 100.0, "evalue": 2.11e-107, "bitscore": 321.0}], "name": "WP_365295037.1", "ipg": "878718632", "start": 47713, "end": 48499, "strand": -1, "sequence": null}, {"id": null, "hits": [{"query": "SCO5087", "subject": "WP_351328193.1", "identity": 69.834, "coverage": 90.14989293361884, "evalue": 0.0, "bitscore": 590.0}], "name": "WP_351328193.1", "ipg": "861334534", "start": 50348, "end": 51623, "strand": -1, "sequence": null}, {"id": null, "hits": [{"query": "SCO5088", "subject": "WP_365295039.1", "identity": 61.055, "coverage": 97.78869778869779, "evalue": 1.96e-162, "bitscore": 472.0}], "name": "WP_365295039.1", "ipg": "878713711", "start": 49143, "end": 50352, "strand": -1, "sequence": null}, {"id": null, "hits": [{"query": "SCO5089", "subject": "WP_351328196.1", "identity": 48.193, "coverage": 95.34883720930233, "evalue": 1.07e-15, "bitscore": 75.9}], "name": "WP_351328196.1", "ipg": "861335600", "start": 48627, "end": 48903, "strand": -1, "sequence": null}], "clusters": [{"indices": [0, 3, 2, 1], "subjects": [], "intermediate_genes": [], "score": 6.14589, "start": 47713, "end": 51623, "number": 2974}]}, {"accession": "JBFBDH010000044.1", "subjects": [{"id": null, "hits": [{"query": "SCO5086", "subject": "MEV7325327.1", "identity": 62.069, "coverage": 100.0, "evalue": 2.11e-107, "bitscore": 321.0}], "name": "MEV7325327.1", "ipg": "878718632", "start": 47713, "end": 48499, "strand": -1, "sequence": null}, {"id": null, "hits": [{"query": "SCO5087", "subject": "MEV7325330.1", "identity": 69.834, "coverage": 90.14989293361884, "evalue": 0.0, "bitscore": 590.0}], "name": "MEV7325330.1", "ipg": "861334534", "start": 50348, "end": 51623, "strand": -1, "sequence": null}, {"id": null, "hits": [{"query": "SCO5088", "subject": "MEV7325329.1", "identity": 61.055, "coverage": 97.78869778869779, "evalue": 1.96e-162, "bitscore": 472.0}], "name": "MEV7325329.1", "ipg": "878713711", "start": 49143, "end": 50352, "strand": -1, "sequence": null}, {"id": null, "hits": [{"query": "SCO5089", "subject": "MEV7325328.1", "identity": 48.193, "coverage": 95.34883720930233, "evalue": 1.07e-15, "bitscore": 75.9}], "name": "MEV7325328.1", "ipg": "861335600", "start": 48627, "end": 48903, "strand": -1, "sequence": null}], "clusters": []}, {"accession": "NZ_JBFBDH010000058.1", "subjects": [{"id": null, "hits": [{"query": "SCO5089", "subject": "WP_351325347.1", "identity": 39.024, "coverage": 95.34883720930233, "evalue": 1.22e-06, "bitscore": 52.4}], "name": "WP_351325347.1", "ipg": "860534979", "start": 3328, "end": 3580, "strand": -1, "sequence": null}], "clusters": []}, {"accession": "JBFBDH010000058.1", "subjects": [{"id": null, "hits": [{"query": "SCO5089", "subject": "MEV7325964.1", "identity": 39.024, "coverage": 95.34883720930233, "evalue": 1.22e-06, "bitscore": 52.4}], "name": "MEV7325964.1", "ipg": "860534979", "start": 3328, "end": 3580, "strand": -1, "sequence": null}], "clusters": []}]}, {"name": "Streptomyces sp.", "strain": "NPDC001068", "scaffolds": [{"accession": "NZ_JBIAYD010000006.1", "subjects": [{"id": null, "hits": [{"query": "SCO5086", "subject": "WP_365295037.1", "identity": 62.069, "coverage": 100.0, "evalue": 2.11e-107, "bitscore": 321.0}], "name": "WP_365295037.1", "ipg": "878718632", "start": 452667, "end": 453453, "strand": 1, "sequence": null}, {"id": null, "hits": [{"query": "SCO5087", "subject": "WP_351328193.1", "identity": 69.834, "coverage": 90.14989293361884, "evalue": 0.0, "bitscore": 590.0}], "name": "WP_351328193.1", "ipg": "861334534", "start": 449570, "end": 450845, "strand": 1, "sequence": null}, {"id": null, "hits": [{"query": "SCO5088", "subject": "WP_390861695.1", "identity": 61.307, "coverage": 97.78869778869779, "evalue": 4.68e-163, "bitscore": 474.0}], "name": "WP_390861695.1", "ipg": "921350412", "start": 450841, "end": 452050, "strand": 1, "sequence": null}, {"id": null, "hits": [{"query": "SCO5089", "subject": "WP_390861696.1", "identity": 48.193, "coverage": 95.34883720930233, "evalue": 9.02e-16, "bitscore": 75.9}], "name": "WP_390861696.1", "ipg": "921349357", "start": 452281, "end": 452557, "strand": 1, "sequence": null}], "clusters": [{"indices": [1, 2, 3, 0], "subjects": [], "intermediate_genes": [], "score": 6.14609, "start": 449570, "end": 453453, "number": 2976}]}, {"accession": "JBIAYD010000006.1", "subjects": [{"id": null, "hits": [{"query": "SCO5086", "subject": "MFF4898604.1", "identity": 62.069, "coverage": 100.0, "evalue": 2.11e-107, "bitscore": 321.0}], "name": "MFF4898604.1", "ipg": "878718632", "start": 452667, "end": 453453, "strand": 1, "sequence": null}, {"id": null, "hits": [{"query": "SCO5087", "subject": "MFF4898601.1", "identity": 69.834, "coverage": 90.14989293361884, "evalue": 0.0, "bitscore": 590.0}], "name": "MFF4898601.1", "ipg": "861334534", "start": 449570, "end": 450845, "strand": 1, "sequence": null}, {"id": null, "hits": [{"query": "SCO5088", "subject": "MFF4898602.1", "identity": 61.307, "coverage": 97.78869778869779, "evalue": 4.68e-163, "bitscore": 474.0}], "name": "MFF4898602.1", "ipg": "921350412", "start": 450841, "end": 452050, "strand": 1, "sequence": null}, {"id": null, "hits": [{"query": "SCO5089", "subject": "MFF4898603.1", "identity": 48.193, "coverage": 95.34883720930233, "evalue": 9.02e-16, "bitscore": 75.9}], "name": "MFF4898603.1", "ipg": "921349357", "start": 452281, "end": 452557, "strand": 1, "sequence": null}], "clusters": []}, {"accession": "NZ_JBIAYD010000004.1", "subjects": [{"id": null, "hits": [{"query": "SCO5089", "subject": "WP_351325347.1", "identity": 39.024, "coverage": 95.34883720930233, "evalue": 1.22e-06, "bitscore": 52.4}], "name": "WP_351325347.1", "ipg": "860534979", "start": 129977, "end": 130229, "strand": 1, "sequence": null}], "clusters": []}, {"accession": "JBIAYD010000004.1", "subjects": [{"id": null, "hits": [{"query": "SCO5089", "subject": "MFF4897277.1", "identity": 39.024, "coverage": 95.34883720930233, "evalue": 1.22e-06, "bitscore": 52.4}], "name": "MFF4897277.1", "ipg": "860534979", "start": 129977, "end": 130229, "strand": 1, "sequence": null}], "clusters": []}]}, {"name": "Streptomyces sp.", "strain": "NPDC016469", "scaffolds": [{"accession": "NZ_JBEYCQ010000003.1", "subjects": [{"id": null, "hits": [{"query": "SCO5086", "subject": "WP_361020583.1", "identity": 60.92, "coverage": 100.0, "evalue": 2.11e-107, "bitscore": 321.0}], "name": "WP_361020583.1", "ipg": "871036740", "start": 329313, "end": 330099, "strand": 1, "sequence": null}, {"id": null, "hits": [{"query": "SCO5087", "subject": "WP_361020577.1", "identity": 70.361, "coverage": 88.86509635974305, "evalue": 0.0, "bitscore": 587.0}], "name": "WP_361020577.1", "ipg": "871038024", "start": 326418, "end": 327708, "strand": 1, "sequence": null}, {"id": null, "hits": [{"query": "SCO5088", "subject": "WP_361020579.1", "identity": 62.406, "coverage": 98.03439803439802, "evalue": 1.01e-166, "bitscore": 483.0}], "name": "WP_361020579.1", "ipg": "871037647", "start": 327704, "end": 328931, "strand": 1, "sequence": null}, {"id": null, "hits": [{"query": "SCO5089", "subject": "WP_361020581.1", "identity": 48.75, "coverage": 93.02325581395348, "evalue": 6.86e-13, "bitscore": 68.6}], "name": "WP_361020581.1", "ipg": "871038896", "start": 329022, "end": 329304, "strand": 1, "sequence": null}], "clusters": [{"indices": [1, 2, 3, 0], "subjects": [], "intermediate_genes": [], "score": 6.14596, "start": 326418, "end": 330099, "number": 2978}]}, {"accession": "JBEYCQ010000003.1", "subjects": [{"id": null, "hits": [{"query": "SCO5086", "subject": "MEU2021540.1", "identity": 60.92, "coverage": 100.0, "evalue": 2.11e-107, "bitscore": 321.0}], "name": "MEU2021540.1", "ipg": "871036740", "start": 329313, "end": 330099, "strand": 1, "sequence": null}, {"id": null, "hits": [{"query": "SCO5087", "subject": "MEU2021537.1", "identity": 70.361, "coverage": 88.86509635974305, "evalue": 0.0, "bitscore": 587.0}], "name": "MEU2021537.1", "ipg": "871038024", "start": 326418, "end": 327708, "strand": 1, "sequence": null}, {"id": null, "hits": [{"query": "SCO5088", "subject": "MEU2021538.1", "identity": 62.406, "coverage": 98.03439803439802, "evalue": 1.01e-166, "bitscore": 483.0}], "name": "MEU2021538.1", "ipg": "871037647", "start": 327704, "end": 328931, "strand": 1, "sequence": null}, {"id": null, "hits": [{"query": "SCO5089", "subject": "MEU2021539.1", "identity": 48.75, "coverage": 93.02325581395348, "evalue": 6.86e-13, "bitscore": 68.6}], "name": "MEU2021539.1", "ipg": "871038896", "start": 329022, "end": 329304, "strand": 1, "sequence": null}], "clusters": []}, {"accession": "NZ_JBEYCQ010000053.1", "subjects": [{"id": null, "hits": [{"query": "SCO5086", "subject": "WP_361035750.1", "identity": 60.0, "coverage": 97.31800766283524, "evalue": 1.07e-100, "bitscore": 304.0}], "name": "WP_361035750.1", "ipg": "871037477", "start": 10139, "end": 10934, "strand": -1, "sequence": null}, {"id": null, "hits": [{"query": "SCO5087", "subject": "WP_361035771.1", "identity": 65.534, "coverage": 88.22269807280514, "evalue": 0.0, "bitscore": 536.0}], "name": "WP_361035771.1", "ipg": "871040770", "start": 17371, "end": 18637, "strand": -1, "sequence": null}, {"id": null, "hits": [{"query": "SCO5089", "subject": "WP_361035766.1", "identity": 41.333, "coverage": 87.20930232558139, "evalue": 7.12e-07, "bitscore": 53.1}], "name": "WP_361035766.1", "ipg": "871037897", "start": 15816, "end": 16080, "strand": -1, "sequence": null}], "clusters": [{"indices": [0, 2, 1], "subjects": [], "intermediate_genes": [], "score": 3.0893100000000002, "start": 10139, "end": 18637, "number": 2980}]}, {"accession": "JBEYCQ010000053.1", "subjects": [{"id": null, "hits": [{"query": "SCO5086", "subject": "MEU2027089.1", "identity": 60.0, "coverage": 97.31800766283524, "evalue": 1.07e-100, "bitscore": 304.0}], "name": "MEU2027089.1", "ipg": "871037477", "start": 10139, "end": 10934, "strand": -1, "sequence": null}, {"id": null, "hits": [{"query": "SCO5087", "subject": "MEU2027096.1", "identity": 65.534, "coverage": 88.22269807280514, "evalue": 0.0, "bitscore": 536.0}], "name": "MEU2027096.1", "ipg": "871040770", "start": 17371, "end": 18637, "strand": -1, "sequence": null}, {"id": null, "hits": [{"query": "SCO5089", "subject": "MEU2027094.1", "identity": 41.333, "coverage": 87.20930232558139, "evalue": 7.12e-07, "bitscore": 53.1}], "name": "MEU2027094.1", "ipg": "871037897", "start": 15816, "end": 16080, "strand": -1, "sequence": null}], "clusters": []}]}, {"name": "Streptomyces sp.", "strain": "NPDC048291", "scaffolds": [{"accession": "NZ_JBICZC010000002.1", "subjects": [{"id": null, "hits": [{"query": "SCO5086", "subject": "WP_393808649.1", "identity": 62.452, "coverage": 100.0, "evalue": 2.16e-107, "bitscore": 321.0}], "name": "WP_393808649.1", "ipg": "925834409", "start": 329738, "end": 330524, "strand": -1, "sequence": null}, {"id": null, "hits": [{"query": "SCO5087", "subject": "WP_393808652.1", "identity": 69.359, "coverage": 90.14989293361884, "evalue": 0.0, "bitscore": 588.0}], "name": "WP_393808652.1", "ipg": "925831832", "start": 332362, "end": 333637, "strand": -1, "sequence": null}, {"id": null, "hits": [{"query": "SCO5088", "subject": "WP_393808651.1", "identity": 61.307, "coverage": 97.78869778869779, "evalue": 3.87e-149, "bitscore": 438.0}], "name": "WP_393808651.1", "ipg": "925828185", "start": 331157, "end": 332366, "strand": -1, "sequence": null}, {"id": null, "hits": [{"query": "SCO5089", "subject": "WP_393808650.1", "identity": 45.977, "coverage": 100.0, "evalue": 8.32e-16, "bitscore": 75.9}], "name": "WP_393808650.1", "ipg": "925829365", "start": 330608, "end": 330881, "strand": -1, "sequence": null}], "clusters": [{"indices": [0, 3, 2, 1], "subjects": [], "intermediate_genes": [], "score": 6.14229, "start": 329738, "end": 333637, "number": 2982}]}, {"accession": "JBICZC010000002.1", "subjects": [{"id": null, "hits": [{"query": "SCO5086", "subject": "MFG2953223.1", "identity": 62.452, "coverage": 100.0, "evalue": 2.16e-107, "bitscore": 321.0}], "name": "MFG2953223.1", "ipg": "925834409", "start": 329738, "end": 330524, "strand": -1, "sequence": null}, {"id": null, "hits": [{"query": "SCO5087", "subject": "MFG2953226.1", "identity": 69.359, "coverage": 90.14989293361884, "evalue": 0.0, "bitscore": 588.0}], "name": "MFG2953226.1", "ipg": "925831832", "start": 332362, "end": 333637, "strand": -1, "sequence": null}, {"id": null, "hits": [{"query": "SCO5088", "subject": "MFG2953225.1", "identity": 61.307, "coverage": 97.78869778869779, "evalue": 3.87e-149, "bitscore": 438.0}], "name": "MFG2953225.1", "ipg": "925828185", "start": 331157, "end": 332366, "strand": -1, "sequence": null}, {"id": null, "hits": [{"query": "SCO5089", "subject": "MFG2953224.1", "identity": 45.977, "coverage": 100.0, "evalue": 8.32e-16, "bitscore": 75.9}], "name": "MFG2953224.1", "ipg": "925829365", "start": 330608, "end": 330881, "strand": -1, "sequence": null}], "clusters": []}, {"accession": "NZ_JBICZC010000008.1", "subjects": [{"id": null, "hits": [{"query": "SCO5087", "subject": "WP_393811619.1", "identity": 65.459, "coverage": 88.6509635974304, "evalue": 0.0, "bitscore": 539.0}], "name": "WP_393811619.1", "ipg": "925835203", "start": 55986, "end": 57261, "strand": 1, "sequence": null}, {"id": null, "hits": [{"query": "SCO5089", "subject": "WP_393811621.1", "identity": 37.037, "coverage": 93.02325581395348, "evalue": 6.4e-05, "bitscore": 48.1}], "name": "WP_393811621.1", "ipg": "925830450", "start": 58564, "end": 58828, "strand": 1, "sequence": null}], "clusters": []}, {"accession": "JBICZC010000008.1", "subjects": [{"id": null, "hits": [{"query": "SCO5087", "subject": "MFG2956452.1", "identity": 65.459, "coverage": 88.6509635974304, "evalue": 0.0, "bitscore": 539.0}], "name": "MFG2956452.1", "ipg": "925835203", "start": 55986, "end": 57261, "strand": 1, "sequence": null}, {"id": null, "hits": [{"query": "SCO5089", "subject": "MFG2956454.1", "identity": 37.037, "coverage": 93.02325581395348, "evalue": 6.4e-05, "bitscore": 48.1}], "name": "MFG2956454.1", "ipg": "925830450", "start": 58564, "end": 58828, "strand": 1, "sequence": null}], "clusters": []}, {"accession": "NZ_JBICZC010000001.1", "subjects": [{"id": null, "hits": [{"query": "SCO5089", "subject": "WP_089101200.1", "identity": 39.024, "coverage": 95.34883720930233, "evalue": 1.33e-06, "bitscore": 52.4}], "name": "WP_089101200.1", "ipg": "125101171", "start": 457973, "end": 458225, "strand": 1, "sequence": null}], "clusters": []}, {"accession": "JBICZC010000001.1", "subjects": [{"id": null, "hits": [{"query": "SCO5089", "subject": "MFG2952477.1", "identity": 39.024, "coverage": 95.34883720930233, "evalue": 1.33e-06, "bitscore": 52.4}], "name": "MFG2952477.1", "ipg": "125101171", "start": 457973, "end": 458225, "strand": 1, "sequence": null}], "clusters": []}]}, {"name": "Streptomyces sp.", "strain": "NPDC050095", "scaffolds": [{"accession": "NZ_JBFALL010000003.1", "subjects": [{"id": null, "hits": [{"query": "SCO5086", "subject": "WP_365562555.1", "identity": 62.5, "coverage": 98.08429118773945, "evalue": 2.2e-107, "bitscore": 321.0}], "name": "WP_365562555.1", "ipg": "876772023", "start": 265454, "end": 266258, "strand": -1, "sequence": null}, {"id": null, "hits": [{"query": "SCO5087", "subject": "WP_365562561.1", "identity": 70.803, "coverage": 88.0085653104925, "evalue": 0.0, "bitscore": 593.0}], "name": "WP_365562561.1", "ipg": "876775423", "start": 267804, "end": 269085, "strand": -1, "sequence": null}, {"id": null, "hits": [{"query": "SCO5088", "subject": "WP_365562558.1", "identity": 58.809, "coverage": 98.52579852579852, "evalue": 5.12e-151, "bitscore": 443.0}], "name": "WP_365562558.1", "ipg": "876770515", "start": 266587, "end": 267808, "strand": -1, "sequence": null}, {"id": null, "hits": [{"query": "SCO5089", "subject": "WP_365562556.1", "identity": 48.78, "coverage": 95.34883720930233, "evalue": 2.84e-16, "bitscore": 77.0}], "name": "WP_365562556.1", "ipg": "876775047", "start": 266270, "end": 266540, "strand": -1, "sequence": null}], "clusters": [{"indices": [0, 3, 2, 1], "subjects": [], "intermediate_genes": [], "score": 6.1434, "start": 265454, "end": 269085, "number": 2984}]}, {"accession": "JBFALL010000003.1", "subjects": [{"id": null, "hits": [{"query": "SCO5086", "subject": "MEV3853803.1", "identity": 62.5, "coverage": 98.08429118773945, "evalue": 2.2e-107, "bitscore": 321.0}], "name": "MEV3853803.1", "ipg": "876772023", "start": 265454, "end": 266258, "strand": -1, "sequence": null}, {"id": null, "hits": [{"query": "SCO5087", "subject": "MEV3853806.1", "identity": 70.803, "coverage": 88.0085653104925, "evalue": 0.0, "bitscore": 593.0}], "name": "MEV3853806.1", "ipg": "876775423", "start": 267804, "end": 269085, "strand": -1, "sequence": null}, {"id": null, "hits": [{"query": "SCO5088", "subject": "MEV3853805.1", "identity": 58.809, "coverage": 98.52579852579852, "evalue": 5.12e-151, "bitscore": 443.0}], "name": "MEV3853805.1", "ipg": "876770515", "start": 266587, "end": 267808, "strand": -1, "sequence": null}, {"id": null, "hits": [{"query": "SCO5089", "subject": "MEV3853804.1", "identity": 48.78, "coverage": 95.34883720930233, "evalue": 2.84e-16, "bitscore": 77.0}], "name": "MEV3853804.1", "ipg": "876775047", "start": 266270, "end": 266540, "strand": -1, "sequence": null}], "clusters": []}]}, {"name": "Streptomyces sp.", "strain": "NPDC053794", "scaffolds": [{"accession": "NZ_JBFASF010000003.1", "subjects": [{"id": null, "hits": [{"query": "SCO5086", "subject": "WP_365562555.1", "identity": 62.5, "coverage": 98.08429118773945, "evalue": 2.2e-107, "bitscore": 321.0}], "name": "WP_365562555.1", "ipg": "876772023", "start": 259174, "end": 259978, "strand": -1, "sequence": null}, {"id": null, "hits": [{"query": "SCO5087", "subject": "WP_365562561.1", "identity": 70.803, "coverage": 88.0085653104925, "evalue": 0.0, "bitscore": 593.0}], "name": "WP_365562561.1", "ipg": "876775423", "start": 261524, "end": 262805, "strand": -1, "sequence": null}, {"id": null, "hits": [{"query": "SCO5088", "subject": "WP_365562558.1", "identity": 58.809, "coverage": 98.52579852579852, "evalue": 5.12e-151, "bitscore": 443.0}], "name": "WP_365562558.1", "ipg": "876770515", "start": 260307, "end": 261528, "strand": -1, "sequence": null}, {"id": null, "hits": [{"query": "SCO5089", "subject": "WP_365562556.1", "identity": 48.78, "coverage": 95.34883720930233, "evalue": 2.84e-16, "bitscore": 77.0}], "name": "WP_365562556.1", "ipg": "876775047", "start": 259990, "end": 260260, "strand": -1, "sequence": null}], "clusters": [{"indices": [0, 3, 2, 1], "subjects": [], "intermediate_genes": [], "score": 6.1434, "start": 259174, "end": 262805, "number": 2986}]}, {"accession": "JBFASF010000003.1", "subjects": [{"id": null, "hits": [{"query": "SCO5086", "subject": "MEV5060491.1", "identity": 62.5, "coverage": 98.08429118773945, "evalue": 2.2e-107, "bitscore": 321.0}], "name": "MEV5060491.1", "ipg": "876772023", "start": 259174, "end": 259978, "strand": -1, "sequence": null}, {"id": null, "hits": [{"query": "SCO5087", "subject": "MEV5060494.1", "identity": 70.803, "coverage": 88.0085653104925, "evalue": 0.0, "bitscore": 593.0}], "name": "MEV5060494.1", "ipg": "876775423", "start": 261524, "end": 262805, "strand": -1, "sequence": null}, {"id": null, "hits": [{"query": "SCO5088", "subject": "MEV5060493.1", "identity": 58.809, "coverage": 98.52579852579852, "evalue": 5.12e-151, "bitscore": 443.0}], "name": "MEV5060493.1", "ipg": "876770515", "start": 260307, "end": 261528, "strand": -1, "sequence": null}, {"id": null, "hits": [{"query": "SCO5089", "subject": "MEV5060492.1", "identity": 48.78, "coverage": 95.34883720930233, "evalue": 2.84e-16, "bitscore": 77.0}], "name": "MEV5060492.1", "ipg": "876775047", "start": 259990, "end": 260260, "strand": -1, "sequence": null}], "clusters": []}]}, {"name": "Streptomyces sp.", "strain": "NPDC050085", "scaffolds": [{"accession": "NZ_JBITJZ010000001.1", "subjects": [{"id": null, "hits": [{"query": "SCO5086", "subject": "WP_365562555.1", "identity": 62.5, "coverage": 98.08429118773945, "evalue": 2.2e-107, "bitscore": 321.0}], "name": "WP_365562555.1", "ipg": "876772023", "start": 52078, "end": 52882, "strand": 1, "sequence": null}, {"id": null, "hits": [{"query": "SCO5087", "subject": "WP_399151227.1", "identity": 71.046, "coverage": 88.0085653104925, "evalue": 0.0, "bitscore": 595.0}], "name": "WP_399151227.1", "ipg": "935561852", "start": 49251, "end": 50532, "strand": 1, "sequence": null}, {"id": null, "hits": [{"query": "SCO5088", "subject": "WP_399151228.1", "identity": 58.809, "coverage": 98.52579852579852, "evalue": 4.69e-151, "bitscore": 443.0}], "name": "WP_399151228.1", "ipg": "935564272", "start": 50528, "end": 51749, "strand": 1, "sequence": null}, {"id": null, "hits": [{"query": "SCO5089", "subject": "WP_365562556.1", "identity": 48.78, "coverage": 95.34883720930233, "evalue": 2.84e-16, "bitscore": 77.0}], "name": "WP_365562556.1", "ipg": "876775047", "start": 51796, "end": 52066, "strand": 1, "sequence": null}], "clusters": [{"indices": [1, 2, 3, 0], "subjects": [], "intermediate_genes": [], "score": 6.1436, "start": 49251, "end": 52882, "number": 2988}]}, {"accession": "JBITJZ010000001.1", "subjects": [{"id": null, "hits": [{"query": "SCO5086", "subject": "MFI7336350.1", "identity": 62.5, "coverage": 98.08429118773945, "evalue": 2.2e-107, "bitscore": 321.0}], "name": "MFI7336350.1", "ipg": "876772023", "start": 52078, "end": 52882, "strand": 1, "sequence": null}, {"id": null, "hits": [{"query": "SCO5087", "subject": "MFI7336347.1", "identity": 71.046, "coverage": 88.0085653104925, "evalue": 0.0, "bitscore": 595.0}], "name": "MFI7336347.1", "ipg": "935561852", "start": 49251, "end": 50532, "strand": 1, "sequence": null}, {"id": null, "hits": [{"query": "SCO5088", "subject": "MFI7336348.1", "identity": 58.809, "coverage": 98.52579852579852, "evalue": 4.69e-151, "bitscore": 443.0}], "name": "MFI7336348.1", "ipg": "935564272", "start": 50528, "end": 51749, "strand": 1, "sequence": null}, {"id": null, "hits": [{"query": "SCO5089", "subject": "MFI7336349.1", "identity": 48.78, "coverage": 95.34883720930233, "evalue": 2.84e-16, "bitscore": 77.0}], "name": "MFI7336349.1", "ipg": "876775047", "start": 51796, "end": 52066, "strand": 1, "sequence": null}], "clusters": []}]}, {"name": "Streptomyces sp.", "strain": "NPDC048018", "scaffolds": [{"accession": "NZ_JBIDBK010000009.1", "subjects": [{"id": null, "hits": [{"query": "SCO5086", "subject": "WP_393009151.1", "identity": 60.536, "coverage": 100.0, "evalue": 2.38e-107, "bitscore": 321.0}], "name": "WP_393009151.1", "ipg": "925960009", "start": 248227, "end": 249013, "strand": 1, "sequence": null}, {"id": null, "hits": [{"query": "SCO5087", "subject": "WP_393009149.1", "identity": 67.476, "coverage": 88.22269807280514, "evalue": 0.0, "bitscore": 554.0}], "name": "WP_393009149.1", "ipg": "925960821", "start": 245321, "end": 246593, "strand": 1, "sequence": null}, {"id": null, "hits": [{"query": "SCO5088", "subject": "WP_393009150.1", "identity": 62.0, "coverage": 98.28009828009829, "evalue": 4.8e-171, "bitscore": 494.0}], "name": "WP_393009150.1", "ipg": "925959660", "start": 246589, "end": 247804, "strand": 1, "sequence": null}, {"id": null, "hits": [{"query": "SCO5089", "subject": "WP_345487417.1", "identity": 50.633, "coverage": 91.86046511627907, "evalue": 1.57e-18, "bitscore": 82.8}], "name": "WP_345487417.1", "ipg": "813572314", "start": 247854, "end": 248118, "strand": 1, "sequence": null}], "clusters": [{"indices": [1, 2, 3, 0], "subjects": [], "intermediate_genes": [], "score": 6.14518, "start": 245321, "end": 249013, "number": 2990}]}, {"accession": "JBIDBK010000009.1", "subjects": [{"id": null, "hits": [{"query": "SCO5086", "subject": "MFG3349277.1", "identity": 60.536, "coverage": 100.0, "evalue": 2.38e-107, "bitscore": 321.0}], "name": "MFG3349277.1", "ipg": "925960009", "start": 248227, "end": 249013, "strand": 1, "sequence": null}, {"id": null, "hits": [{"query": "SCO5087", "subject": "MFG3349274.1", "identity": 67.476, "coverage": 88.22269807280514, "evalue": 0.0, "bitscore": 554.0}], "name": "MFG3349274.1", "ipg": "925960821", "start": 245321, "end": 246593, "strand": 1, "sequence": null}, {"id": null, "hits": [{"query": "SCO5088", "subject": "MFG3349275.1", "identity": 62.0, "coverage": 98.28009828009829, "evalue": 4.8e-171, "bitscore": 494.0}], "name": "MFG3349275.1", "ipg": "925959660", "start": 246589, "end": 247804, "strand": 1, "sequence": null}, {"id": null, "hits": [{"query": "SCO5089", "subject": "MFG3349276.1", "identity": 50.633, "coverage": 91.86046511627907, "evalue": 1.57e-18, "bitscore": 82.8}], "name": "MFG3349276.1", "ipg": "813572314", "start": 247854, "end": 248118, "strand": 1, "sequence": null}], "clusters": []}, {"accession": "NZ_JBIDBK010000001.1", "subjects": [{"id": null, "hits": [{"query": "SCO5089", "subject": "WP_392998710.1", "identity": 37.179, "coverage": 90.69767441860465, "evalue": 0.000463, "bitscore": 45.8}], "name": "WP_392998710.1", "ipg": "925957961", "start": 342361, "end": 342622, "strand": -1, "sequence": null}], "clusters": []}, {"accession": "JBIDBK010000001.1", "subjects": [{"id": null, "hits": [{"query": "SCO5089", "subject": "MFG3343740.1", "identity": 37.179, "coverage": 90.69767441860465, "evalue": 0.000463, "bitscore": 45.8}], "name": "MFG3343740.1", "ipg": "925957961", "start": 342361, "end": 342622, "strand": -1, "sequence": null}], "clusters": []}]}, {"name": "Streptomyces sp.", "strain": "NPDC048392", "scaffolds": [{"accession": "NZ_JBICYB010000046.1", "subjects": [{"id": null, "hits": [{"query": "SCO5086", "subject": "WP_393806962.1", "identity": 62.452, "coverage": 100.0, "evalue": 2.43e-107, "bitscore": 321.0}], "name": "WP_393806962.1", "ipg": "925451485", "start": 25187, "end": 25973, "strand": -1, "sequence": null}, {"id": null, "hits": [{"query": "SCO5087", "subject": "WP_393806965.1", "identity": 70.146, "coverage": 88.22269807280514, "evalue": 0.0, "bitscore": 571.0}], "name": "WP_393806965.1", "ipg": "925451807", "start": 27923, "end": 29195, "strand": -1, "sequence": null}, {"id": null, "hits": [{"query": "SCO5088", "subject": "WP_393806964.1", "identity": 60.401, "coverage": 98.03439803439802, "evalue": 1.34e-158, "bitscore": 462.0}], "name": "WP_393806964.1", "ipg": "925448804", "start": 26709, "end": 27927, "strand": -1, "sequence": null}, {"id": null, "hits": [{"query": "SCO5089", "subject": "WP_393806963.1", "identity": 47.561, "coverage": 95.34883720930233, "evalue": 4.21e-17, "bitscore": 79.3}], "name": "WP_393806963.1", "ipg": "925449283", "start": 26090, "end": 26363, "strand": -1, "sequence": null}], "clusters": [{"indices": [0, 3, 2, 1], "subjects": [], "intermediate_genes": [], "score": 6.14333, "start": 25187, "end": 29195, "number": 2992}]}, {"accession": "JBICYB010000046.1", "subjects": [{"id": null, "hits": [{"query": "SCO5086", "subject": "MFG2683779.1", "identity": 62.452, "coverage": 100.0, "evalue": 2.43e-107, "bitscore": 321.0}], "name": "MFG2683779.1", "ipg": "925451485", "start": 25187, "end": 25973, "strand": -1, "sequence": null}, {"id": null, "hits": [{"query": "SCO5087", "subject": "MFG2683782.1", "identity": 70.146, "coverage": 88.22269807280514, "evalue": 0.0, "bitscore": 571.0}], "name": "MFG2683782.1", "ipg": "925451807", "start": 27923, "end": 29195, "strand": -1, "sequence": null}, {"id": null, "hits": [{"query": "SCO5088", "subject": "MFG2683781.1", "identity": 60.401, "coverage": 98.03439803439802, "evalue": 1.34e-158, "bitscore": 462.0}], "name": "MFG2683781.1", "ipg": "925448804", "start": 26709, "end": 27927, "strand": -1, "sequence": null}, {"id": null, "hits": [{"query": "SCO5089", "subject": "MFG2683780.1", "identity": 47.561, "coverage": 95.34883720930233, "evalue": 4.21e-17, "bitscore": 79.3}], "name": "MFG2683780.1", "ipg": "925449283", "start": 26090, "end": 26363, "strand": -1, "sequence": null}], "clusters": []}]}, {"name": "Streptomyces sp.", "strain": "NPDC091294", "scaffolds": [{"accession": "NZ_JBIVUP010000002.1", "subjects": [{"id": null, "hits": [{"query": "SCO5086", "subject": "WP_226029034.1", "identity": 63.672, "coverage": 98.08429118773945, "evalue": 2.45e-107, "bitscore": 321.0}], "name": "WP_226029034.1", "ipg": "495697015", "start": 8306, "end": 9104, "strand": 1, "sequence": null}, {"id": null, "hits": [{"query": "SCO5087", "subject": "WP_226029044.1", "identity": 64.251, "coverage": 88.6509635974304, "evalue": 0.0, "bitscore": 535.0}], "name": "WP_226029044.1", "ipg": "495697056", "start": 18497, "end": 19766, "strand": -1, "sequence": null}, {"id": null, "hits": [{"query": "SCO5088", "subject": "WP_401635134.1", "identity": 60.56, "coverage": 96.06879606879608, "evalue": 7e-141, "bitscore": 418.0}], "name": "WP_401635134.1", "ipg": "939599483", "start": 17265, "end": 18501, "strand": -1, "sequence": null}, {"id": null, "hits": [{"query": "SCO5089", "subject": "WP_226029042.1", "identity": 53.571, "coverage": 97.67441860465115, "evalue": 1.11e-16, "bitscore": 78.2}], "name": "WP_226029042.1", "ipg": "495697051", "start": 16915, "end": 17191, "strand": -1, "sequence": null}], "clusters": [{"indices": [0, 3, 2, 1], "subjects": [], "intermediate_genes": [], "score": 6.13522, "start": 8306, "end": 19766, "number": 2994}]}, {"accession": "JBIVUP010000002.1", "subjects": [{"id": null, "hits": [{"query": "SCO5086", "subject": "MFJ6688242.1", "identity": 63.672, "coverage": 98.08429118773945, "evalue": 2.45e-107, "bitscore": 321.0}], "name": "MFJ6688242.1", "ipg": "495697015", "start": 8306, "end": 9104, "strand": 1, "sequence": null}, {"id": null, "hits": [{"query": "SCO5087", "subject": "MFJ6688252.1", "identity": 64.251, "coverage": 88.6509635974304, "evalue": 0.0, "bitscore": 535.0}], "name": "MFJ6688252.1", "ipg": "495697056", "start": 18497, "end": 19766, "strand": -1, "sequence": null}, {"id": null, "hits": [{"query": "SCO5088", "subject": "MFJ6688251.1", "identity": 60.56, "coverage": 96.06879606879608, "evalue": 7e-141, "bitscore": 418.0}], "name": "MFJ6688251.1", "ipg": "939599483", "start": 17265, "end": 18501, "strand": -1, "sequence": null}, {"id": null, "hits": [{"query": "SCO5089", "subject": "MFJ6688250.1", "identity": 53.571, "coverage": 97.67441860465115, "evalue": 1.11e-16, "bitscore": 78.2}], "name": "MFJ6688250.1", "ipg": "495697051", "start": 16915, "end": 17191, "strand": -1, "sequence": null}], "clusters": []}, {"accession": "NZ_JBIVUP010000008.1", "subjects": [{"id": null, "hits": [{"query": "SCO5089", "subject": "WP_401376239.1", "identity": 39.474, "coverage": 88.37209302325581, "evalue": 2.24e-08, "bitscore": 57.0}], "name": "WP_401376239.1", "ipg": "938553949", "start": 114630, "end": 114903, "strand": 1, "sequence": null}], "clusters": []}, {"accession": "JBIVUP010000008.1", "subjects": [{"id": null, "hits": [{"query": "SCO5089", "subject": "MFJ6692812.1", "identity": 39.474, "coverage": 88.37209302325581, "evalue": 2.24e-08, "bitscore": 57.0}], "name": "MFJ6692812.1", "ipg": "938553949", "start": 114630, "end": 114903, "strand": 1, "sequence": null}], "clusters": []}]}, {"name": "Streptomyces sp.", "strain": "NPDC096132", "scaffolds": [{"accession": "NZ_JBIWGA010000008.1", "subjects": [{"id": null, "hits": [{"query": "SCO5086", "subject": "WP_403823684.1", "identity": 59.77, "coverage": 100.0, "evalue": 2.51e-107, "bitscore": 321.0}], "name": "WP_403823684.1", "ipg": "940162154", "start": 18229, "end": 19015, "strand": -1, "sequence": null}, {"id": null, "hits": [{"query": "SCO5087", "subject": "WP_403823691.1", "identity": 71.117, "coverage": 88.22269807280514, "evalue": 0.0, "bitscore": 588.0}], "name": "WP_403823691.1", "ipg": "940167131", "start": 20879, "end": 22160, "strand": -1, "sequence": null}, {"id": null, "hits": [{"query": "SCO5088", "subject": "WP_403823689.1", "identity": 60.15, "coverage": 98.03439803439802, "evalue": 6.17e-167, "bitscore": 484.0}], "name": "WP_403823689.1", "ipg": "940167195", "start": 19656, "end": 20883, "strand": -1, "sequence": null}, {"id": null, "hits": [{"query": "SCO5089", "subject": "WP_403823686.1", "identity": 46.429, "coverage": 97.67441860465115, "evalue": 5.52e-16, "bitscore": 76.3}], "name": "WP_403823686.1", "ipg": "940162151", "start": 19191, "end": 19461, "strand": -1, "sequence": null}], "clusters": [{"indices": [0, 3, 2, 1], "subjects": [], "intermediate_genes": [], "score": 6.14693, "start": 18229, "end": 22160, "number": 2996}]}, {"accession": "JBIWGA010000008.1", "subjects": [{"id": null, "hits": [{"query": "SCO5086", "subject": "MFJ8108065.1", "identity": 59.77, "coverage": 100.0, "evalue": 2.51e-107, "bitscore": 321.0}], "name": "MFJ8108065.1", "ipg": "940162154", "start": 18229, "end": 19015, "strand": -1, "sequence": null}, {"id": null, "hits": [{"query": "SCO5087", "subject": "MFJ8108068.1", "identity": 71.117, "coverage": 88.22269807280514, "evalue": 0.0, "bitscore": 588.0}], "name": "MFJ8108068.1", "ipg": "940167131", "start": 20879, "end": 22160, "strand": -1, "sequence": null}, {"id": null, "hits": [{"query": "SCO5088", "subject": "MFJ8108067.1", "identity": 60.15, "coverage": 98.03439803439802, "evalue": 6.17e-167, "bitscore": 484.0}], "name": "MFJ8108067.1", "ipg": "940167195", "start": 19656, "end": 20883, "strand": -1, "sequence": null}, {"id": null, "hits": [{"query": "SCO5089", "subject": "MFJ8108066.1", "identity": 46.429, "coverage": 97.67441860465115, "evalue": 5.52e-16, "bitscore": 76.3}], "name": "MFJ8108066.1", "ipg": "940162151", "start": 19191, "end": 19461, "strand": -1, "sequence": null}], "clusters": []}, {"accession": "NZ_JBIWGA010000006.1", "subjects": [{"id": null, "hits": [{"query": "SCO5089", "subject": "WP_403821507.1", "identity": 36.709, "coverage": 91.86046511627907, "evalue": 2.54e-13, "bitscore": 69.7}], "name": "WP_403821507.1", "ipg": "940164946", "start": 98902, "end": 99157, "strand": -1, "sequence": null}], "clusters": []}, {"accession": "JBIWGA010000006.1", "subjects": [{"id": null, "hits": [{"query": "SCO5089", "subject": "MFJ8107281.1", "identity": 36.709, "coverage": 91.86046511627907, "evalue": 2.54e-13, "bitscore": 69.7}], "name": "MFJ8107281.1", "ipg": "940164946", "start": 98902, "end": 99157, "strand": -1, "sequence": null}], "clusters": []}]}, {"name": "Streptomyces sp.", "strain": "EN27", "scaffolds": [{"accession": "NZ_MJAG01000039.1", "subjects": [{"id": null, "hits": [{"query": "SCO5086", "subject": "WP_069739081.1", "identity": 64.822, "coverage": 96.93486590038314, "evalue": 2.58e-107, "bitscore": 321.0}], "name": "WP_069739081.1", "ipg": "119008235", "start": 2169, "end": 2964, "strand": -1, "sequence": null}, {"id": null, "hits": [{"query": "SCO5087", "subject": "WP_069739084.1", "identity": 70.714, "coverage": 89.93576017130621, "evalue": 0.0, "bitscore": 600.0}], "name": "WP_069739084.1", "ipg": "119008238", "start": 4560, "end": 5826, "strand": -1, "sequence": null}, {"id": null, "hits": [{"query": "SCO5088", "subject": "WP_069739083.1", "identity": 64.573, "coverage": 96.31449631449631, "evalue": 4.31e-159, "bitscore": 464.0}], "name": "WP_069739083.1", "ipg": "119008237", "start": 3274, "end": 4564, "strand": -1, "sequence": null}, {"id": null, "hits": [{"query": "SCO5089", "subject": "WP_069739082.1", "identity": 45.783, "coverage": 96.51162790697676, "evalue": 4.38e-15, "bitscore": 73.9}], "name": "WP_069739082.1", "ipg": "119008236", "start": 2981, "end": 3239, "strand": -1, "sequence": null}, {"id": null, "hits": [{"query": "SCO5089", "subject": "WP_069739086.1", "identity": 33.333, "coverage": 94.18604651162791, "evalue": 2.88e-07, "bitscore": 54.3}], "name": "WP_069739086.1", "ipg": "119008240", "start": 6995, "end": 7250, "strand": -1, "sequence": null}], "clusters": [{"indices": [0, 3, 2, 1, 4], "subjects": [], "intermediate_genes": [], "score": 7.15132, "start": 2169, "end": 7250, "number": 2998}]}]}, {"name": "Streptomyces sp.", "strain": "NPDC005406", "scaffolds": [{"accession": "NZ_JBEXEZ010000055.1", "subjects": [{"id": null, "hits": [{"query": "SCO5086", "subject": "WP_359145340.1", "identity": 62.835, "coverage": 100.0, "evalue": 2.63e-107, "bitscore": 321.0}], "name": "WP_359145340.1", "ipg": "870620093", "start": 40535, "end": 41321, "strand": -1, "sequence": null}, {"id": null, "hits": [{"query": "SCO5087", "subject": "WP_359145331.1", "identity": 70.874, "coverage": 88.22269807280514, "evalue": 0.0, "bitscore": 592.0}], "name": "WP_359145331.1", "ipg": "870625226", "start": 42941, "end": 44222, "strand": -1, "sequence": null}, {"id": null, "hits": [{"query": "SCO5088", "subject": "WP_366798617.1", "identity": 62.563, "coverage": 97.78869778869779, "evalue": 1.22e-165, "bitscore": 481.0}], "name": "WP_366798617.1", "ipg": "880103891", "start": 41718, "end": 42945, "strand": -1, "sequence": null}, {"id": null, "hits": [{"query": "SCO5089", "subject": "WP_359145337.1", "identity": 48.193, "coverage": 96.51162790697676, "evalue": 2.18e-12, "bitscore": 67.4}], "name": "WP_359145337.1", "ipg": "870622622", "start": 41330, "end": 41612, "strand": -1, "sequence": null}], "clusters": [{"indices": [0, 3, 2, 1], "subjects": [], "intermediate_genes": [], "score": 6.14614, "start": 40535, "end": 44222, "number": 2999}]}, {"accession": "JBEXEZ010000055.1", "subjects": [{"id": null, "hits": [{"query": "SCO5086", "subject": "MEW2179688.1", "identity": 62.835, "coverage": 100.0, "evalue": 2.63e-107, "bitscore": 321.0}], "name": "MEW2179688.1", "ipg": "870620093", "start": 40535, "end": 41321, "strand": -1, "sequence": null}, {"id": null, "hits": [{"query": "SCO5087", "subject": "MEW2179691.1", "identity": 70.874, "coverage": 88.22269807280514, "evalue": 0.0, "bitscore": 592.0}], "name": "MEW2179691.1", "ipg": "870625226", "start": 42941, "end": 44222, "strand": -1, "sequence": null}, {"id": null, "hits": [{"query": "SCO5088", "subject": "MEW2179690.1", "identity": 62.563, "coverage": 97.78869778869779, "evalue": 1.22e-165, "bitscore": 481.0}], "name": "MEW2179690.1", "ipg": "880103891", "start": 41718, "end": 42945, "strand": -1, "sequence": null}, {"id": null, "hits": [{"query": "SCO5089", "subject": "MEW2179689.1", "identity": 48.193, "coverage": 96.51162790697676, "evalue": 2.18e-12, "bitscore": 67.4}], "name": "MEW2179689.1", "ipg": "870622622", "start": 41330, "end": 41612, "strand": -1, "sequence": null}], "clusters": []}]}, {"name": "Streptomyces sp.", "strain": "NPDC005761", "scaffolds": [{"accession": "NZ_JBEXXX010000064.1", "subjects": [{"id": null, "hits": [{"query": "SCO5086", "subject": "WP_359145340.1", "identity": 62.835, "coverage": 100.0, "evalue": 2.63e-107, "bitscore": 321.0}], "name": "WP_359145340.1", "ipg": "870620093", "start": 16622, "end": 17408, "strand": 1, "sequence": null}, {"id": null, "hits": [{"query": "SCO5087", "subject": "WP_359145331.1", "identity": 70.874, "coverage": 88.22269807280514, "evalue": 0.0, "bitscore": 592.0}], "name": "WP_359145331.1", "ipg": "870625226", "start": 13675, "end": 14956, "strand": 1, "sequence": null}, {"id": null, "hits": [{"query": "SCO5088", "subject": "WP_359145334.1", "identity": 62.563, "coverage": 97.78869778869779, "evalue": 2.16e-165, "bitscore": 480.0}], "name": "WP_359145334.1", "ipg": "870624124", "start": 14952, "end": 16170, "strand": 1, "sequence": null}, {"id": null, "hits": [{"query": "SCO5089", "subject": "WP_359145337.1", "identity": 48.193, "coverage": 96.51162790697676, "evalue": 2.18e-12, "bitscore": 67.4}], "name": "WP_359145337.1", "ipg": "870622622", "start": 16331, "end": 16613, "strand": 1, "sequence": null}], "clusters": [{"indices": [1, 2, 3, 0], "subjects": [], "intermediate_genes": [], "score": 6.14604, "start": 13675, "end": 17408, "number": 3001}]}, {"accession": "JBEXXX010000064.1", "subjects": [{"id": null, "hits": [{"query": "SCO5086", "subject": "MEU1473241.1", "identity": 62.835, "coverage": 100.0, "evalue": 2.63e-107, "bitscore": 321.0}], "name": "MEU1473241.1", "ipg": "870620093", "start": 16622, "end": 17408, "strand": 1, "sequence": null}, {"id": null, "hits": [{"query": "SCO5087", "subject": "MEU1473238.1", "identity": 70.874, "coverage": 88.22269807280514, "evalue": 0.0, "bitscore": 592.0}], "name": "MEU1473238.1", "ipg": "870625226", "start": 13675, "end": 14956, "strand": 1, "sequence": null}, {"id": null, "hits": [{"query": "SCO5088", "subject": "MEU1473239.1", "identity": 62.563, "coverage": 97.78869778869779, "evalue": 2.16e-165, "bitscore": 480.0}], "name": "MEU1473239.1", "ipg": "870624124", "start": 14952, "end": 16170, "strand": 1, "sequence": null}, {"id": null, "hits": [{"query": "SCO5089", "subject": "MEU1473240.1", "identity": 48.193, "coverage": 96.51162790697676, "evalue": 2.18e-12, "bitscore": 67.4}], "name": "MEU1473240.1", "ipg": "870622622", "start": 16331, "end": 16613, "strand": 1, "sequence": null}], "clusters": []}]}, {"name": "Streptomyces sp.", "strain": "NPDC048279", "scaffolds": [{"accession": "NZ_JBEZLO010000312.1", "subjects": [{"id": null, "hits": [{"query": "SCO5086", "subject": "WP_362722227.1", "identity": 62.069, "coverage": 100.0, "evalue": 2.77e-107, "bitscore": 321.0}], "name": "WP_362722227.1", "ipg": "875281464", "start": 6550, "end": 7336, "strand": 1, "sequence": null}, {"id": null, "hits": [{"query": "SCO5087", "subject": "WP_362722219.1", "identity": 69.596, "coverage": 90.14989293361884, "evalue": 0.0, "bitscore": 588.0}], "name": "WP_362722219.1", "ipg": "875280614", "start": 3473, "end": 4748, "strand": 1, "sequence": null}, {"id": null, "hits": [{"query": "SCO5088", "subject": "WP_362722222.1", "identity": 61.558, "coverage": 97.78869778869779, "evalue": 1.19e-164, "bitscore": 478.0}], "name": "WP_362722222.1", "ipg": "875278436", "start": 4744, "end": 5953, "strand": 1, "sequence": null}, {"id": null, "hits": [{"query": "SCO5089", "subject": "WP_362722224.1", "identity": 48.193, "coverage": 95.34883720930233, "evalue": 2.02e-15, "bitscore": 75.1}], "name": "WP_362722224.1", "ipg": "875279293", "start": 6160, "end": 6436, "strand": 1, "sequence": null}], "clusters": [{"indices": [1, 2, 3, 0], "subjects": [], "intermediate_genes": [], "score": 6.14621, "start": 3473, "end": 7336, "number": 3003}]}, {"accession": "JBEZLO010000312.1", "subjects": [{"id": null, "hits": [{"query": "SCO5086", "subject": "MEU9383209.1", "identity": 62.069, "coverage": 100.0, "evalue": 2.77e-107, "bitscore": 321.0}], "name": "MEU9383209.1", "ipg": "875281464", "start": 6550, "end": 7336, "strand": 1, "sequence": null}, {"id": null, "hits": [{"query": "SCO5087", "subject": "MEU9383206.1", "identity": 69.596, "coverage": 90.14989293361884, "evalue": 0.0, "bitscore": 588.0}], "name": "MEU9383206.1", "ipg": "875280614", "start": 3473, "end": 4748, "strand": 1, "sequence": null}, {"id": null, "hits": [{"query": "SCO5088", "subject": "MEU9383207.1", "identity": 61.558, "coverage": 97.78869778869779, "evalue": 1.19e-164, "bitscore": 478.0}], "name": "MEU9383207.1", "ipg": "875278436", "start": 4744, "end": 5953, "strand": 1, "sequence": null}, {"id": null, "hits": [{"query": "SCO5089", "subject": "MEU9383208.1", "identity": 48.193, "coverage": 95.34883720930233, "evalue": 2.02e-15, "bitscore": 75.1}], "name": "MEU9383208.1", "ipg": "875279293", "start": 6160, "end": 6436, "strand": 1, "sequence": null}], "clusters": []}, {"accession": "NZ_JBEZLO010000346.1", "subjects": [{"id": null, "hits": [{"query": "SCO5089", "subject": "WP_362722922.1", "identity": 39.024, "coverage": 95.34883720930233, "evalue": 8.33e-07, "bitscore": 52.8}], "name": "WP_362722922.1", "ipg": "875280452", "start": 7179, "end": 7431, "strand": -1, "sequence": null}], "clusters": []}, {"accession": "JBEZLO010000346.1", "subjects": [{"id": null, "hits": [{"query": "SCO5089", "subject": "MEU9383467.1", "identity": 39.024, "coverage": 95.34883720930233, "evalue": 8.33e-07, "bitscore": 52.8}], "name": "MEU9383467.1", "ipg": "875280452", "start": 7179, "end": 7431, "strand": -1, "sequence": null}], "clusters": []}]}, {"name": "Streptomyces sp.", "strain": "NPDC059224", "scaffolds": [{"accession": "NZ_JBHZAN010000061.1", "subjects": [{"id": null, "hits": [{"query": "SCO5086", "subject": "WP_362722227.1", "identity": 62.069, "coverage": 100.0, "evalue": 2.77e-107, "bitscore": 321.0}], "name": "WP_362722227.1", "ipg": "875281464", "start": 30562, "end": 31348, "strand": 1, "sequence": null}, {"id": null, "hits": [{"query": "SCO5087", "subject": "WP_362722219.1", "identity": 69.596, "coverage": 90.14989293361884, "evalue": 0.0, "bitscore": 588.0}], "name": "WP_362722219.1", "ipg": "875280614", "start": 27486, "end": 28761, "strand": 1, "sequence": null}, {"id": null, "hits": [{"query": "SCO5088", "subject": "WP_362722222.1", "identity": 61.558, "coverage": 97.78869778869779, "evalue": 1.19e-164, "bitscore": 478.0}], "name": "WP_362722222.1", "ipg": "875278436", "start": 28757, "end": 29966, "strand": 1, "sequence": null}, {"id": null, "hits": [{"query": "SCO5089", "subject": "WP_362722224.1", "identity": 48.193, "coverage": 95.34883720930233, "evalue": 2.02e-15, "bitscore": 75.1}], "name": "WP_362722224.1", "ipg": "875279293", "start": 30173, "end": 30449, "strand": 1, "sequence": null}], "clusters": [{"indices": [1, 2, 3, 0], "subjects": [], "intermediate_genes": [], "score": 6.14621, "start": 27486, "end": 31348, "number": 3005}]}, {"accession": "JBHZAN010000061.1", "subjects": [{"id": null, "hits": [{"query": "SCO5086", "subject": "MFE3169378.1", "identity": 62.069, "coverage": 100.0, "evalue": 2.77e-107, "bitscore": 321.0}], "name": "MFE3169378.1", "ipg": "875281464", "start": 30562, "end": 31348, "strand": 1, "sequence": null}, {"id": null, "hits": [{"query": "SCO5087", "subject": "MFE3169375.1", "identity": 69.596, "coverage": 90.14989293361884, "evalue": 0.0, "bitscore": 588.0}], "name": "MFE3169375.1", "ipg": "875280614", "start": 27486, "end": 28761, "strand": 1, "sequence": null}, {"id": null, "hits": [{"query": "SCO5088", "subject": "MFE3169376.1", "identity": 61.558, "coverage": 97.78869778869779, "evalue": 1.19e-164, "bitscore": 478.0}], "name": "MFE3169376.1", "ipg": "875278436", "start": 28757, "end": 29966, "strand": 1, "sequence": null}, {"id": null, "hits": [{"query": "SCO5089", "subject": "MFE3169377.1", "identity": 48.193, "coverage": 95.34883720930233, "evalue": 2.02e-15, "bitscore": 75.1}], "name": "MFE3169377.1", "ipg": "875279293", "start": 30173, "end": 30449, "strand": 1, "sequence": null}], "clusters": []}, {"accession": "NZ_JBHZAN010000009.1", "subjects": [{"id": null, "hits": [{"query": "SCO5089", "subject": "WP_362722922.1", "identity": 39.024, "coverage": 95.34883720930233, "evalue": 8.33e-07, "bitscore": 52.8}], "name": "WP_362722922.1", "ipg": "875280452", "start": 203895, "end": 204147, "strand": -1, "sequence": null}], "clusters": []}, {"accession": "JBHZAN010000009.1", "subjects": [{"id": null, "hits": [{"query": "SCO5089", "subject": "MFE3163807.1", "identity": 39.024, "coverage": 95.34883720930233, "evalue": 8.33e-07, "bitscore": 52.8}], "name": "MFE3163807.1", "ipg": "875280452", "start": 203895, "end": 204147, "strand": -1, "sequence": null}], "clusters": []}]}, {"name": "Streptomyces sp.", "strain": "NPDC048564", "scaffolds": [{"accession": "NZ_JBEZII010000011.1", "subjects": [{"id": null, "hits": [{"query": "SCO5086", "subject": "WP_362383100.1", "identity": 61.24, "coverage": 98.85057471264368, "evalue": 2.97e-107, "bitscore": 321.0}], "name": "WP_362383100.1", "ipg": "874795556", "start": 247219, "end": 248008, "strand": -1, "sequence": null}, {"id": null, "hits": [{"query": "SCO5087", "subject": "WP_362383104.1", "identity": 69.1, "coverage": 88.0085653104925, "evalue": 0.0, "bitscore": 559.0}], "name": "WP_362383104.1", "ipg": "874801838", "start": 250318, "end": 251605, "strand": -1, "sequence": null}, {"id": null, "hits": [{"query": "SCO5088", "subject": "WP_362383102.1", "identity": 60.75, "coverage": 98.28009828009829, "evalue": 5.39e-164, "bitscore": 476.0}], "name": "WP_362383102.1", "ipg": "874799904", "start": 249110, "end": 250322, "strand": -1, "sequence": null}, {"id": null, "hits": [{"query": "SCO5089", "subject": "WP_328881303.1", "identity": 49.367, "coverage": 91.86046511627907, "evalue": 3.32e-17, "bitscore": 79.7}], "name": "WP_328881303.1", "ipg": "787969560", "start": 248146, "end": 248422, "strand": -1, "sequence": null}], "clusters": [{"indices": [0, 3, 2, 1], "subjects": [], "intermediate_genes": [], "score": 6.14357, "start": 247219, "end": 251605, "number": 3007}]}, {"accession": "JBEZII010000011.1", "subjects": [{"id": null, "hits": [{"query": "SCO5086", "subject": "MEU8847943.1", "identity": 61.24, "coverage": 98.85057471264368, "evalue": 2.97e-107, "bitscore": 321.0}], "name": "MEU8847943.1", "ipg": "874795556", "start": 247219, "end": 248008, "strand": -1, "sequence": null}, {"id": null, "hits": [{"query": "SCO5087", "subject": "MEU8847946.1", "identity": 69.1, "coverage": 88.0085653104925, "evalue": 0.0, "bitscore": 559.0}], "name": "MEU8847946.1", "ipg": "874801838", "start": 250318, "end": 251605, "strand": -1, "sequence": null}, {"id": null, "hits": [{"query": "SCO5088", "subject": "MEU8847945.1", "identity": 60.75, "coverage": 98.28009828009829, "evalue": 5.39e-164, "bitscore": 476.0}], "name": "MEU8847945.1", "ipg": "874799904", "start": 249110, "end": 250322, "strand": -1, "sequence": null}, {"id": null, "hits": [{"query": "SCO5089", "subject": "MEU8847944.1", "identity": 49.367, "coverage": 91.86046511627907, "evalue": 3.32e-17, "bitscore": 79.7}], "name": "MEU8847944.1", "ipg": "787969560", "start": 248146, "end": 248422, "strand": -1, "sequence": null}], "clusters": []}, {"accession": "NZ_JBEZII010000004.1", "subjects": [{"id": null, "hits": [{"query": "SCO5089", "subject": "WP_328879257.1", "identity": 44.231, "coverage": 60.46511627906976, "evalue": 0.000106, "bitscore": 47.8}], "name": "WP_328879257.1", "ipg": "787967768", "start": 40660, "end": 40927, "strand": -1, "sequence": null}], "clusters": []}, {"accession": "JBEZII010000004.1", "subjects": [{"id": null, "hits": [{"query": "SCO5089", "subject": "MEU8845913.1", "identity": 44.231, "coverage": 60.46511627906976, "evalue": 0.000106, "bitscore": 47.8}], "name": "MEU8845913.1", "ipg": "787967768", "start": 40660, "end": 40927, "strand": -1, "sequence": null}], "clusters": []}]}, {"name": "Streptomyces sp.", "strain": "NPDC048558", "scaffolds": [{"accession": "NZ_JBEZIK010000008.1", "subjects": [{"id": null, "hits": [{"query": "SCO5086", "subject": "WP_362383100.1", "identity": 61.24, "coverage": 98.85057471264368, "evalue": 2.97e-107, "bitscore": 321.0}], "name": "WP_362383100.1", "ipg": "874795556", "start": 355422, "end": 356211, "strand": -1, "sequence": null}, {"id": null, "hits": [{"query": "SCO5087", "subject": "WP_362383104.1", "identity": 69.1, "coverage": 88.0085653104925, "evalue": 0.0, "bitscore": 559.0}], "name": "WP_362383104.1", "ipg": "874801838", "start": 358565, "end": 359852, "strand": -1, "sequence": null}, {"id": null, "hits": [{"query": "SCO5088", "subject": "WP_362383102.1", "identity": 60.75, "coverage": 98.28009828009829, "evalue": 5.39e-164, "bitscore": 476.0}], "name": "WP_362383102.1", "ipg": "874799904", "start": 357357, "end": 358569, "strand": -1, "sequence": null}, {"id": null, "hits": [{"query": "SCO5089", "subject": "WP_328881303.1", "identity": 49.367, "coverage": 91.86046511627907, "evalue": 3.32e-17, "bitscore": 79.7}], "name": "WP_328881303.1", "ipg": "787969560", "start": 356349, "end": 356625, "strand": -1, "sequence": null}], "clusters": [{"indices": [0, 3, 2, 1], "subjects": [], "intermediate_genes": [], "score": 6.14357, "start": 355422, "end": 359852, "number": 3009}]}, {"accession": "JBEZIK010000008.1", "subjects": [{"id": null, "hits": [{"query": "SCO5086", "subject": "MEU8989048.1", "identity": 61.24, "coverage": 98.85057471264368, "evalue": 2.97e-107, "bitscore": 321.0}], "name": "MEU8989048.1", "ipg": "874795556", "start": 355422, "end": 356211, "strand": -1, "sequence": null}, {"id": null, "hits": [{"query": "SCO5087", "subject": "MEU8989051.1", "identity": 69.1, "coverage": 88.0085653104925, "evalue": 0.0, "bitscore": 559.0}], "name": "MEU8989051.1", "ipg": "874801838", "start": 358565, "end": 359852, "strand": -1, "sequence": null}, {"id": null, "hits": [{"query": "SCO5088", "subject": "MEU8989050.1", "identity": 60.75, "coverage": 98.28009828009829, "evalue": 5.39e-164, "bitscore": 476.0}], "name": "MEU8989050.1", "ipg": "874799904", "start": 357357, "end": 358569, "strand": -1, "sequence": null}, {"id": null, "hits": [{"query": "SCO5089", "subject": "MEU8989049.1", "identity": 49.367, "coverage": 91.86046511627907, "evalue": 3.32e-17, "bitscore": 79.7}], "name": "MEU8989049.1", "ipg": "787969560", "start": 356349, "end": 356625, "strand": -1, "sequence": null}], "clusters": []}, {"accession": "NZ_JBEZIK010000004.1", "subjects": [{"id": null, "hits": [{"query": "SCO5089", "subject": "WP_328879257.1", "identity": 44.231, "coverage": 60.46511627906976, "evalue": 0.000106, "bitscore": 47.8}], "name": "WP_328879257.1", "ipg": "787967768", "start": 40674, "end": 40941, "strand": -1, "sequence": null}], "clusters": []}, {"accession": "JBEZIK010000004.1", "subjects": [{"id": null, "hits": [{"query": "SCO5089", "subject": "MEU8987026.1", "identity": 44.231, "coverage": 60.46511627906976, "evalue": 0.000106, "bitscore": 47.8}], "name": "MEU8987026.1", "ipg": "787967768", "start": 40674, "end": 40941, "strand": -1, "sequence": null}], "clusters": []}]}, {"name": "Streptomyces sp.", "strain": "Ru71", "scaffolds": [{"accession": "NZ_PQSS01000015.1", "subjects": [{"id": null, "hits": [{"query": "SCO5086", "subject": "WP_103781758.1", "identity": 61.686, "coverage": 100.0, "evalue": 3.09e-107, "bitscore": 321.0}], "name": "WP_103781758.1", "ipg": "178148287", "start": 6227, "end": 7013, "strand": 1, "sequence": null}, {"id": null, "hits": [{"query": "SCO5087", "subject": "WP_103781755.1", "identity": 70.388, "coverage": 88.22269807280514, "evalue": 0.0, "bitscore": 586.0}], "name": "WP_103781755.1", "ipg": "178148242", "start": 3403, "end": 4684, "strand": 1, "sequence": null}, {"id": null, "hits": [{"query": "SCO5088", "subject": "WP_103781756.1", "identity": 62.563, "coverage": 97.78869778869779, "evalue": 2.4e-167, "bitscore": 485.0}], "name": "WP_103781756.1", "ipg": "178148223", "start": 4680, "end": 5901, "strand": 1, "sequence": null}, {"id": null, "hits": [{"query": "SCO5089", "subject": "WP_103781757.1", "identity": 52.381, "coverage": 97.67441860465115, "evalue": 3.74e-16, "bitscore": 77.0}], "name": "WP_103781757.1", "ipg": "178148279", "start": 5943, "end": 6216, "strand": 1, "sequence": null}], "clusters": [{"indices": [1, 2, 3, 0], "subjects": [], "intermediate_genes": [], "score": 6.1469, "start": 3403, "end": 7013, "number": 3011}]}, {"accession": "PQSS01000015.1", "subjects": [{"id": null, "hits": [{"query": "SCO5086", "subject": "POX55043.1", "identity": 61.686, "coverage": 100.0, "evalue": 3.09e-107, "bitscore": 321.0}], "name": "POX55043.1", "ipg": "178148287", "start": 6227, "end": 7013, "strand": 1, "sequence": null}, {"id": null, "hits": [{"query": "SCO5087", "subject": "POX55040.1", "identity": 70.388, "coverage": 88.22269807280514, "evalue": 0.0, "bitscore": 586.0}], "name": "POX55040.1", "ipg": "178148242", "start": 3403, "end": 4684, "strand": 1, "sequence": null}, {"id": null, "hits": [{"query": "SCO5088", "subject": "POX55041.1", "identity": 62.563, "coverage": 97.78869778869779, "evalue": 2.4e-167, "bitscore": 485.0}], "name": "POX55041.1", "ipg": "178148223", "start": 4680, "end": 5901, "strand": 1, "sequence": null}, {"id": null, "hits": [{"query": "SCO5089", "subject": "POX55042.1", "identity": 52.381, "coverage": 97.67441860465115, "evalue": 3.74e-16, "bitscore": 77.0}], "name": "POX55042.1", "ipg": "178148279", "start": 5943, "end": 6216, "strand": 1, "sequence": null}], "clusters": []}]}, {"name": "Streptomyces sp.", "strain": "NPDC005279", "scaffolds": [{"accession": "NZ_JBIAKH010000034.1", "subjects": [{"id": null, "hits": [{"query": "SCO5086", "subject": "WP_389187611.1", "identity": 60.92, "coverage": 100.0, "evalue": 3.16e-107, "bitscore": 321.0}], "name": "WP_389187611.1", "ipg": "918989351", "start": 21602, "end": 22388, "strand": -1, "sequence": null}, {"id": null, "hits": [{"query": "SCO5087", "subject": "WP_389187697.1", "identity": 66.748, "coverage": 88.22269807280514, "evalue": 0.0, "bitscore": 559.0}], "name": "WP_389187697.1", "ipg": "918991534", "start": 56783, "end": 58049, "strand": -1, "sequence": null}, {"id": null, "hits": [{"query": "SCO5089", "subject": "WP_326654701.1", "identity": 41.026, "coverage": 90.69767441860465, "evalue": 1.7e-11, "bitscore": 65.1}], "name": "WP_326654701.1", "ipg": "774592808", "start": 55177, "end": 55441, "strand": -1, "sequence": null}], "clusters": []}, {"accession": "JBIAKH010000034.1", "subjects": [{"id": null, "hits": [{"query": "SCO5086", "subject": "MFF0066442.1", "identity": 60.92, "coverage": 100.0, "evalue": 3.16e-107, "bitscore": 321.0}], "name": "MFF0066442.1", "ipg": "918989351", "start": 21602, "end": 22388, "strand": -1, "sequence": null}, {"id": null, "hits": [{"query": "SCO5087", "subject": "MFF0066479.1", "identity": 66.748, "coverage": 88.22269807280514, "evalue": 0.0, "bitscore": 559.0}], "name": "MFF0066479.1", "ipg": "918991534", "start": 56783, "end": 58049, "strand": -1, "sequence": null}, {"id": null, "hits": [{"query": "SCO5089", "subject": "MFF0066477.1", "identity": 41.026, "coverage": 90.69767441860465, "evalue": 1.7e-11, "bitscore": 65.1}], "name": "MFF0066477.1", "ipg": "774592808", "start": 55177, "end": 55441, "strand": -1, "sequence": null}], "clusters": []}]}, {"name": "Streptomyces sp.", "strain": "NPDC091215", "scaffolds": [{"accession": "NZ_JBFBGA010000147.1", "subjects": [{"id": null, "hits": [{"query": "SCO5086", "subject": "WP_123976900.1", "identity": 60.92, "coverage": 100.0, "evalue": 3.2e-107, "bitscore": 321.0}], "name": "WP_123976900.1", "ipg": "219269001", "start": 3420, "end": 4206, "strand": 1, "sequence": null}, {"id": null, "hits": [{"query": "SCO5087", "subject": "WP_365352393.1", "identity": 69.66, "coverage": 88.22269807280514, "evalue": 0.0, "bitscore": 567.0}], "name": "WP_365352393.1", "ipg": "879140213", "start": 504, "end": 1776, "strand": 1, "sequence": null}, {"id": null, "hits": [{"query": "SCO5088", "subject": "WP_123976898.1", "identity": 60.5, "coverage": 98.28009828009829, "evalue": 2.12e-162, "bitscore": 472.0}], "name": "WP_123976898.1", "ipg": "219269005", "start": 1772, "end": 2984, "strand": 1, "sequence": null}, {"id": null, "hits": [{"query": "SCO5089", "subject": "WP_316784645.1", "identity": 50.0, "coverage": 95.34883720930233, "evalue": 2.29e-18, "bitscore": 82.4}], "name": "WP_316784645.1", "ipg": "710395873", "start": 3028, "end": 3301, "strand": 1, "sequence": null}], "clusters": [{"indices": [1, 2, 3, 0], "subjects": [], "intermediate_genes": [], "score": 6.14424, "start": 504, "end": 4206, "number": 3013}]}, {"accession": "JBFBGA010000147.1", "subjects": [{"id": null, "hits": [{"query": "SCO5086", "subject": "MEV7394845.1", "identity": 60.92, "coverage": 100.0, "evalue": 3.2e-107, "bitscore": 321.0}], "name": "MEV7394845.1", "ipg": "219269001", "start": 3420, "end": 4206, "strand": 1, "sequence": null}, {"id": null, "hits": [{"query": "SCO5087", "subject": "MEV7394842.1", "identity": 69.66, "coverage": 88.22269807280514, "evalue": 0.0, "bitscore": 567.0}], "name": "MEV7394842.1", "ipg": "879140213", "start": 504, "end": 1776, "strand": 1, "sequence": null}, {"id": null, "hits": [{"query": "SCO5088", "subject": "MEV7394843.1", "identity": 60.5, "coverage": 98.28009828009829, "evalue": 2.12e-162, "bitscore": 472.0}], "name": "MEV7394843.1", "ipg": "219269005", "start": 1772, "end": 2984, "strand": 1, "sequence": null}, {"id": null, "hits": [{"query": "SCO5089", "subject": "MEV7394844.1", "identity": 50.0, "coverage": 95.34883720930233, "evalue": 2.29e-18, "bitscore": 82.4}], "name": "MEV7394844.1", "ipg": "710395873", "start": 3028, "end": 3301, "strand": 1, "sequence": null}], "clusters": []}]}, {"name": "Streptomyces sp.", "strain": "NPDC091217", "scaffolds": [{"accession": "NZ_JBIVVN010000003.1", "subjects": [{"id": null, "hits": [{"query": "SCO5086", "subject": "WP_123976900.1", "identity": 60.92, "coverage": 100.0, "evalue": 3.2e-107, "bitscore": 321.0}], "name": "WP_123976900.1", "ipg": "219269001", "start": 494135, "end": 494921, "strand": 1, "sequence": null}, {"id": null, "hits": [{"query": "SCO5087", "subject": "WP_365352393.1", "identity": 69.66, "coverage": 88.22269807280514, "evalue": 0.0, "bitscore": 567.0}], "name": "WP_365352393.1", "ipg": "879140213", "start": 491219, "end": 492491, "strand": 1, "sequence": null}, {"id": null, "hits": [{"query": "SCO5088", "subject": "WP_403251927.1", "identity": 60.25, "coverage": 98.28009828009829, "evalue": 1.74e-161, "bitscore": 470.0}], "name": "WP_403251927.1", "ipg": "940884174", "start": 492487, "end": 493699, "strand": 1, "sequence": null}, {"id": null, "hits": [{"query": "SCO5089", "subject": "WP_316784645.1", "identity": 50.0, "coverage": 95.34883720930233, "evalue": 2.29e-18, "bitscore": 82.4}], "name": "WP_316784645.1", "ipg": "710395873", "start": 493743, "end": 494016, "strand": 1, "sequence": null}], "clusters": [{"indices": [1, 2, 3, 0], "subjects": [], "intermediate_genes": [], "score": 6.14404, "start": 491219, "end": 494921, "number": 3015}]}, {"accession": "JBIVVN010000003.1", "subjects": [{"id": null, "hits": [{"query": "SCO5086", "subject": "MFK0105094.1", "identity": 60.92, "coverage": 100.0, "evalue": 3.2e-107, "bitscore": 321.0}], "name": "MFK0105094.1", "ipg": "219269001", "start": 494135, "end": 494921, "strand": 1, "sequence": null}, {"id": null, "hits": [{"query": "SCO5087", "subject": "MFK0105091.1", "identity": 69.66, "coverage": 88.22269807280514, "evalue": 0.0, "bitscore": 567.0}], "name": "MFK0105091.1", "ipg": "879140213", "start": 491219, "end": 492491, "strand": 1, "sequence": null}, {"id": null, "hits": [{"query": "SCO5088", "subject": "MFK0105092.1", "identity": 60.25, "coverage": 98.28009828009829, "evalue": 1.74e-161, "bitscore": 470.0}], "name": "MFK0105092.1", "ipg": "940884174", "start": 492487, "end": 493699, "strand": 1, "sequence": null}, {"id": null, "hits": [{"query": "SCO5089", "subject": "MFK0105093.1", "identity": 50.0, "coverage": 95.34883720930233, "evalue": 2.29e-18, "bitscore": 82.4}], "name": "MFK0105093.1", "ipg": "710395873", "start": 493743, "end": 494016, "strand": 1, "sequence": null}], "clusters": []}]}, {"name": "Streptomyces sp.", "strain": "Ag109_O5-1", "scaffolds": [{"accession": "NZ_RKQF01000001.1", "subjects": [{"id": null, "hits": [{"query": "SCO5086", "subject": "WP_123976900.1", "identity": 60.92, "coverage": 100.0, "evalue": 3.2e-107, "bitscore": 321.0}], "name": "WP_123976900.1", "ipg": "219269001", "start": 7737102, "end": 7737888, "strand": 1, "sequence": null}, {"id": null, "hits": [{"query": "SCO5087", "subject": "WP_123976897.1", "identity": 69.66, "coverage": 88.22269807280514, "evalue": 0.0, "bitscore": 566.0}], "name": "WP_123976897.1", "ipg": "219269011", "start": 7734189, "end": 7735461, "strand": 1, "sequence": null}, {"id": null, "hits": [{"query": "SCO5088", "subject": "WP_123976898.1", "identity": 60.5, "coverage": 98.28009828009829, "evalue": 2.12e-162, "bitscore": 472.0}], "name": "WP_123976898.1", "ipg": "219269005", "start": 7735457, "end": 7736669, "strand": 1, "sequence": null}, {"id": null, "hits": [{"query": "SCO5089", "subject": "WP_123976899.1", "identity": 50.0, "coverage": 95.34883720930233, "evalue": 2.42e-18, "bitscore": 82.4}], "name": "WP_123976899.1", "ipg": "219269023", "start": 7736713, "end": 7736986, "strand": 1, "sequence": null}], "clusters": [{"indices": [1, 2, 3, 0], "subjects": [], "intermediate_genes": [], "score": 6.14414, "start": 7734189, "end": 7737888, "number": 3017}]}, {"accession": "RKQF01000001.1", "subjects": [{"id": null, "hits": [{"query": "SCO5086", "subject": "RPE43829.1", "identity": 60.92, "coverage": 100.0, "evalue": 3.2e-107, "bitscore": 321.0}], "name": "RPE43829.1", "ipg": "219269001", "start": 7737102, "end": 7737888, "strand": 1, "sequence": null}, {"id": null, "hits": [{"query": "SCO5087", "subject": "RPE43826.1", "identity": 69.66, "coverage": 88.22269807280514, "evalue": 0.0, "bitscore": 566.0}], "name": "RPE43826.1", "ipg": "219269011", "start": 7734189, "end": 7735461, "strand": 1, "sequence": null}, {"id": null, "hits": [{"query": "SCO5088", "subject": "RPE43827.1", "identity": 60.5, "coverage": 98.28009828009829, "evalue": 2.12e-162, "bitscore": 472.0}], "name": "RPE43827.1", "ipg": "219269005", "start": 7735457, "end": 7736669, "strand": 1, "sequence": null}, {"id": null, "hits": [{"query": "SCO5089", "subject": "RPE43828.1", "identity": 50.0, "coverage": 95.34883720930233, "evalue": 2.42e-18, "bitscore": 82.4}], "name": "RPE43828.1", "ipg": "219269023", "start": 7736713, "end": 7736986, "strand": 1, "sequence": null}], "clusters": []}]}, {"name": "Streptomyces sp.", "strain": "NPDC088184", "scaffolds": [{"accession": "NZ_JBFBOM010000085.1", "subjects": [{"id": null, "hits": [{"query": "SCO5086", "subject": "WP_365586587.1", "identity": 61.004, "coverage": 99.23371647509579, "evalue": 3.24e-107, "bitscore": 321.0}], "name": "WP_365586587.1", "ipg": "879539863", "start": 140, "end": 929, "strand": 1, "sequence": null}], "clusters": []}, {"accession": "JBFBOM010000085.1", "subjects": [{"id": null, "hits": [{"query": "SCO5086", "subject": "MEV7719638.1", "identity": 61.004, "coverage": 99.23371647509579, "evalue": 3.24e-107, "bitscore": 321.0}], "name": "MEV7719638.1", "ipg": "879539863", "start": 140, "end": 929, "strand": 1, "sequence": null}], "clusters": []}, {"accession": "NZ_JBFBOM010000071.1", "subjects": [{"id": null, "hits": [{"query": "SCO5087", "subject": "WP_329918002.1", "identity": 67.391, "coverage": 88.6509635974304, "evalue": 0.0, "bitscore": 560.0}], "name": "WP_329918002.1", "ipg": "790661310", "start": 30795, "end": 32061, "strand": 1, "sequence": null}], "clusters": []}, {"accession": "JBFBOM010000071.1", "subjects": [{"id": null, "hits": [{"query": "SCO5087", "subject": "MEV7719252.1", "identity": 67.391, "coverage": 88.6509635974304, "evalue": 0.0, "bitscore": 560.0}], "name": "MEV7719252.1", "ipg": "790661310", "start": 30795, "end": 32061, "strand": 1, "sequence": null}], "clusters": []}, {"accession": "NZ_JBFBOM010000324.1", "subjects": [{"id": null, "hits": [{"query": "SCO5089", "subject": "WP_344516148.1", "identity": 49.254, "coverage": 77.90697674418605, "evalue": 3.64e-11, "bitscore": 64.3}], "name": "WP_344516148.1", "ipg": "814060789", "start": 5878, "end": 6142, "strand": -1, "sequence": null}], "clusters": []}, {"accession": "JBFBOM010000324.1", "subjects": [{"id": null, "hits": [{"query": "SCO5089", "subject": "MEV7722762.1", "identity": 49.254, "coverage": 77.90697674418605, "evalue": 3.64e-11, "bitscore": 64.3}], "name": "MEV7722762.1", "ipg": "814060789", "start": 5878, "end": 6142, "strand": -1, "sequence": null}], "clusters": []}]}, {"name": "Streptomyces sp.", "strain": "NPDC087846", "scaffolds": [{"accession": "NZ_JBIUVB010000016.1", "subjects": [{"id": null, "hits": [{"query": "SCO5086", "subject": "WP_365586587.1", "identity": 61.004, "coverage": 99.23371647509579, "evalue": 3.24e-107, "bitscore": 321.0}], "name": "WP_365586587.1", "ipg": "879539863", "start": 117343, "end": 118132, "strand": 1, "sequence": null}, {"id": null, "hits": [{"query": "SCO5087", "subject": "WP_329918002.1", "identity": 67.391, "coverage": 88.6509635974304, "evalue": 0.0, "bitscore": 560.0}], "name": "WP_329918002.1", "ipg": "790661310", "start": 108591, "end": 109857, "strand": 1, "sequence": null}, {"id": null, "hits": [{"query": "SCO5089", "subject": "WP_344516148.1", "identity": 49.254, "coverage": 77.90697674418605, "evalue": 3.64e-11, "bitscore": 64.3}], "name": "WP_344516148.1", "ipg": "814060789", "start": 111317, "end": 111581, "strand": 1, "sequence": null}], "clusters": [{"indices": [1, 2, 0], "subjects": [], "intermediate_genes": [], "score": 3.09453, "start": 108591, "end": 118132, "number": 3019}]}, {"accession": "JBIUVB010000016.1", "subjects": [{"id": null, "hits": [{"query": "SCO5086", "subject": "MFJ2314135.1", "identity": 61.004, "coverage": 99.23371647509579, "evalue": 3.24e-107, "bitscore": 321.0}], "name": "MFJ2314135.1", "ipg": "879539863", "start": 117343, "end": 118132, "strand": 1, "sequence": null}, {"id": null, "hits": [{"query": "SCO5087", "subject": "MFJ2314127.1", "identity": 67.391, "coverage": 88.6509635974304, "evalue": 0.0, "bitscore": 560.0}], "name": "MFJ2314127.1", "ipg": "790661310", "start": 108591, "end": 109857, "strand": 1, "sequence": null}, {"id": null, "hits": [{"query": "SCO5089", "subject": "MFJ2314129.1", "identity": 49.254, "coverage": 77.90697674418605, "evalue": 3.64e-11, "bitscore": 64.3}], "name": "MFJ2314129.1", "ipg": "814060789", "start": 111317, "end": 111581, "strand": 1, "sequence": null}], "clusters": []}]}, {"name": "Streptomyces sp.", "strain": "NPDC058251", "scaffolds": [{"accession": "NZ_JBHVXE010000038.1", "subjects": [{"id": null, "hits": [{"query": "SCO5086", "subject": "WP_383737476.1", "identity": 62.835, "coverage": 100.0, "evalue": 3.27e-107, "bitscore": 320.0}], "name": "WP_383737476.1", "ipg": "911952484", "start": 7314, "end": 8100, "strand": 1, "sequence": null}, {"id": null, "hits": [{"query": "SCO5089", "subject": "WP_362016388.1", "identity": 40.789, "coverage": 88.37209302325581, "evalue": 1.34e-10, "bitscore": 62.8}], "name": "WP_362016388.1", "ipg": "874956847", "start": 9730, "end": 10000, "strand": -1, "sequence": null}], "clusters": []}, {"accession": "JBHVXE010000038.1", "subjects": [{"id": null, "hits": [{"query": "SCO5086", "subject": "MFF1812576.1", "identity": 62.835, "coverage": 100.0, "evalue": 3.27e-107, "bitscore": 320.0}], "name": "MFF1812576.1", "ipg": "911952484", "start": 7314, "end": 8100, "strand": 1, "sequence": null}, {"id": null, "hits": [{"query": "SCO5089", "subject": "MFF1812579.1", "identity": 40.789, "coverage": 88.37209302325581, "evalue": 1.34e-10, "bitscore": 62.8}], "name": "MFF1812579.1", "ipg": "874956847", "start": 9730, "end": 10000, "strand": -1, "sequence": null}], "clusters": []}, {"accession": "NZ_JBHVXE010000064.1", "subjects": [{"id": null, "hits": [{"query": "SCO5087", "subject": "WP_389938643.1", "identity": 68.281, "coverage": 88.43683083511777, "evalue": 0.0, "bitscore": 575.0}], "name": "WP_389938643.1", "ipg": "919790761", "start": 20768, "end": 22043, "strand": -1, "sequence": null}, {"id": null, "hits": [{"query": "SCO5088", "subject": "WP_389938640.1", "identity": 58.75, "coverage": 98.28009828009829, "evalue": 2.64e-158, "bitscore": 462.0}], "name": "WP_389938640.1", "ipg": "919790429", "start": 19551, "end": 20772, "strand": -1, "sequence": null}], "clusters": []}, {"accession": "JBHVXE010000064.1", "subjects": [{"id": null, "hits": [{"query": "SCO5087", "subject": "MFF1814038.1", "identity": 68.281, "coverage": 88.43683083511777, "evalue": 0.0, "bitscore": 575.0}], "name": "MFF1814038.1", "ipg": "919790761", "start": 20768, "end": 22043, "strand": -1, "sequence": null}, {"id": null, "hits": [{"query": "SCO5088", "subject": "MFF1814037.1", "identity": 58.75, "coverage": 98.28009828009829, "evalue": 2.64e-158, "bitscore": 462.0}], "name": "MFF1814037.1", "ipg": "919790429", "start": 19551, "end": 20772, "strand": -1, "sequence": null}], "clusters": []}]}, {"name": "Streptomyces sp.", "strain": "NPDC058466", "scaffolds": [{"accession": "NZ_JBHXMC010000006.1", "subjects": [{"id": null, "hits": [{"query": "SCO5086", "subject": "WP_383737476.1", "identity": 62.835, "coverage": 100.0, "evalue": 3.27e-107, "bitscore": 320.0}], "name": "WP_383737476.1", "ipg": "911952484", "start": 208747, "end": 209533, "strand": -1, "sequence": null}, {"id": null, "hits": [{"query": "SCO5089", "subject": "WP_362016388.1", "identity": 40.789, "coverage": 88.37209302325581, "evalue": 1.34e-10, "bitscore": 62.8}], "name": "WP_362016388.1", "ipg": "874956847", "start": 206847, "end": 207117, "strand": 1, "sequence": null}], "clusters": []}, {"accession": "JBHXMC010000006.1", "subjects": [{"id": null, "hits": [{"query": "SCO5086", "subject": "MFD4546127.1", "identity": 62.835, "coverage": 100.0, "evalue": 3.27e-107, "bitscore": 320.0}], "name": "MFD4546127.1", "ipg": "911952484", "start": 208747, "end": 209533, "strand": -1, "sequence": null}, {"id": null, "hits": [{"query": "SCO5089", "subject": "MFD4546124.1", "identity": 40.789, "coverage": 88.37209302325581, "evalue": 1.34e-10, "bitscore": 62.8}], "name": "MFD4546124.1", "ipg": "874956847", "start": 206847, "end": 207117, "strand": 1, "sequence": null}], "clusters": []}, {"accession": "NZ_JBHXMC010000019.1", "subjects": [{"id": null, "hits": [{"query": "SCO5087", "subject": "WP_383741029.1", "identity": 68.281, "coverage": 88.43683083511777, "evalue": 0.0, "bitscore": 575.0}], "name": "WP_383741029.1", "ipg": "911571756", "start": 8790, "end": 10065, "strand": -1, "sequence": null}, {"id": null, "hits": [{"query": "SCO5088", "subject": "WP_362016329.1", "identity": 58.5, "coverage": 98.28009828009829, "evalue": 4.77e-158, "bitscore": 461.0}], "name": "WP_362016329.1", "ipg": "874961886", "start": 7573, "end": 8794, "strand": -1, "sequence": null}], "clusters": []}, {"accession": "JBHXMC010000019.1", "subjects": [{"id": null, "hits": [{"query": "SCO5087", "subject": "MFD4548019.1", "identity": 68.281, "coverage": 88.43683083511777, "evalue": 0.0, "bitscore": 575.0}], "name": "MFD4548019.1", "ipg": "911571756", "start": 8790, "end": 10065, "strand": -1, "sequence": null}, {"id": null, "hits": [{"query": "SCO5088", "subject": "MFD4548018.1", "identity": 58.5, "coverage": 98.28009828009829, "evalue": 4.77e-158, "bitscore": 461.0}], "name": "MFD4548018.1", "ipg": "874961886", "start": 7573, "end": 8794, "strand": -1, "sequence": null}], "clusters": []}]}, {"name": "Streptomyces sp.", "strain": "NPDC058475", "scaffolds": [{"accession": "NZ_JBHXMJ010000001.1", "subjects": [{"id": null, "hits": [{"query": "SCO5086", "subject": "WP_383737476.1", "identity": 62.835, "coverage": 100.0, "evalue": 3.27e-107, "bitscore": 320.0}], "name": "WP_383737476.1", "ipg": "911952484", "start": 7340, "end": 8126, "strand": 1, "sequence": null}, {"id": null, "hits": [{"query": "SCO5089", "subject": "WP_362016388.1", "identity": 40.789, "coverage": 88.37209302325581, "evalue": 1.34e-10, "bitscore": 62.8}], "name": "WP_362016388.1", "ipg": "874956847", "start": 9756, "end": 10026, "strand": -1, "sequence": null}], "clusters": []}, {"accession": "JBHXMJ010000001.1", "subjects": [{"id": null, "hits": [{"query": "SCO5086", "subject": "MFD4620296.1", "identity": 62.835, "coverage": 100.0, "evalue": 3.27e-107, "bitscore": 320.0}], "name": "MFD4620296.1", "ipg": "911952484", "start": 7340, "end": 8126, "strand": 1, "sequence": null}, {"id": null, "hits": [{"query": "SCO5089", "subject": "MFD4620299.1", "identity": 40.789, "coverage": 88.37209302325581, "evalue": 1.34e-10, "bitscore": 62.8}], "name": "MFD4620299.1", "ipg": "874956847", "start": 9756, "end": 10026, "strand": -1, "sequence": null}], "clusters": []}, {"accession": "NZ_JBHXMJ010000008.1", "subjects": [{"id": null, "hits": [{"query": "SCO5087", "subject": "WP_383903544.1", "identity": 68.039, "coverage": 88.43683083511777, "evalue": 0.0, "bitscore": 573.0}], "name": "WP_383903544.1", "ipg": "912047753", "start": 20782, "end": 22057, "strand": -1, "sequence": null}, {"id": null, "hits": [{"query": "SCO5088", "subject": "WP_362016329.1", "identity": 58.5, "coverage": 98.28009828009829, "evalue": 4.77e-158, "bitscore": 461.0}], "name": "WP_362016329.1", "ipg": "874961886", "start": 19565, "end": 20786, "strand": -1, "sequence": null}], "clusters": []}, {"accession": "JBHXMJ010000008.1", "subjects": [{"id": null, "hits": [{"query": "SCO5087", "subject": "MFD4622338.1", "identity": 68.039, "coverage": 88.43683083511777, "evalue": 0.0, "bitscore": 573.0}], "name": "MFD4622338.1", "ipg": "912047753", "start": 20782, "end": 22057, "strand": -1, "sequence": null}, {"id": null, "hits": [{"query": "SCO5088", "subject": "MFD4622337.1", "identity": 58.5, "coverage": 98.28009828009829, "evalue": 4.77e-158, "bitscore": 461.0}], "name": "MFD4622337.1", "ipg": "874961886", "start": 19565, "end": 20786, "strand": -1, "sequence": null}], "clusters": []}]}, {"name": "Streptomyces sp.", "strain": "NPDC033753", "scaffolds": [{"accession": "NZ_JBEZVF010000001.1", "subjects": [{"id": null, "hits": [{"query": "SCO5086", "subject": "WP_361970487.1", "identity": 62.891, "coverage": 97.31800766283524, "evalue": 3.39e-107, "bitscore": 321.0}], "name": "WP_361970487.1", "ipg": "871758169", "start": 798084, "end": 798879, "strand": 1, "sequence": null}, {"id": null, "hits": [{"query": "SCO5087", "subject": "WP_024758999.1", "identity": 64.904, "coverage": 89.07922912205566, "evalue": 0.0, "bitscore": 553.0}], "name": "WP_024758999.1", "ipg": "52283053", "start": 794217, "end": 795486, "strand": 1, "sequence": null}, {"id": null, "hits": [{"query": "SCO5088", "subject": "WP_361970481.1", "identity": 63.342, "coverage": 98.52579852579852, "evalue": 9.56e-164, "bitscore": 476.0}], "name": "WP_361970481.1", "ipg": "871761213", "start": 795482, "end": 796700, "strand": 1, "sequence": null}, {"id": null, "hits": [{"query": "SCO5089", "subject": "WP_056639665.1", "identity": 53.247, "coverage": 89.53488372093024, "evalue": 1.91e-17, "bitscore": 80.1}], "name": "WP_056639665.1", "ipg": "96486465", "start": 802762, "end": 803026, "strand": 1, "sequence": null}, {"id": null, "hits": [{"query": "SCO5089", "subject": "WP_024758534.1", "identity": 49.091, "coverage": 63.95348837209303, "evalue": 1.6e-08, "bitscore": 57.4}], "name": "WP_024758534.1", "ipg": "52282588", "start": 820033, "end": 820294, "strand": 1, "sequence": null}], "clusters": [{"indices": [1, 2, 0, 3, 4], "subjects": [], "intermediate_genes": [], "score": 6.14875, "start": 794217, "end": 820294, "number": 3021}]}, {"accession": "JBEZVF010000001.1", "subjects": [{"id": null, "hits": [{"query": "SCO5086", "subject": "MEU3477258.1", "identity": 62.891, "coverage": 97.31800766283524, "evalue": 3.39e-107, "bitscore": 321.0}], "name": "MEU3477258.1", "ipg": "871758169", "start": 798084, "end": 798879, "strand": 1, "sequence": null}, {"id": null, "hits": [{"query": "SCO5087", "subject": "MEU3477254.1", "identity": 64.904, "coverage": 89.07922912205566, "evalue": 0.0, "bitscore": 553.0}], "name": "MEU3477254.1", "ipg": "52283053", "start": 794217, "end": 795486, "strand": 1, "sequence": null}, {"id": null, "hits": [{"query": "SCO5088", "subject": "MEU3477255.1", "identity": 63.342, "coverage": 98.52579852579852, "evalue": 9.56e-164, "bitscore": 476.0}], "name": "MEU3477255.1", "ipg": "871761213", "start": 795482, "end": 796700, "strand": 1, "sequence": null}, {"id": null, "hits": [{"query": "SCO5089", "subject": "MEU3477262.1", "identity": 53.247, "coverage": 89.53488372093024, "evalue": 1.91e-17, "bitscore": 80.1}], "name": "MEU3477262.1", "ipg": "96486465", "start": 802762, "end": 803026, "strand": 1, "sequence": null}, {"id": null, "hits": [{"query": "SCO5089", "subject": "MEU3477279.1", "identity": 49.091, "coverage": 63.95348837209303, "evalue": 1.6e-08, "bitscore": 57.4}], "name": "MEU3477279.1", "ipg": "52282588", "start": 820033, "end": 820294, "strand": 1, "sequence": null}], "clusters": []}]}, {"name": "Streptomyces sp.", "strain": "NPDC056169", "scaffolds": [{"accession": "NZ_JBHJUO010000011.1", "subjects": [{"id": null, "hits": [{"query": "SCO5086", "subject": "WP_361970487.1", "identity": 62.891, "coverage": 97.31800766283524, "evalue": 3.39e-107, "bitscore": 321.0}], "name": "WP_361970487.1", "ipg": "871758169", "start": 123873, "end": 124668, "strand": -1, "sequence": null}, {"id": null, "hits": [{"query": "SCO5087", "subject": "WP_024758999.1", "identity": 64.904, "coverage": 89.07922912205566, "evalue": 0.0, "bitscore": 553.0}], "name": "WP_024758999.1", "ipg": "52283053", "start": 127065, "end": 128334, "strand": -1, "sequence": null}, {"id": null, "hits": [{"query": "SCO5088", "subject": "WP_376404745.1", "identity": 63.591, "coverage": 98.52579852579852, "evalue": 1.48e-158, "bitscore": 462.0}], "name": "WP_376404745.1", "ipg": "903963850", "start": 125845, "end": 127069, "strand": -1, "sequence": null}, {"id": null, "hits": [{"query": "SCO5089", "subject": "WP_376404735.1", "identity": 53.086, "coverage": 94.18604651162791, "evalue": 2.26e-18, "bitscore": 82.4}], "name": "WP_376404735.1", "ipg": "903958494", "start": 119882, "end": 120146, "strand": -1, "sequence": null}, {"id": null, "hits": [{"query": "SCO5089", "subject": "WP_024758534.1", "identity": 49.091, "coverage": 63.95348837209303, "evalue": 1.6e-08, "bitscore": 57.4}], "name": "WP_024758534.1", "ipg": "52282588", "start": 102637, "end": 102898, "strand": -1, "sequence": null}], "clusters": [{"indices": [4, 3, 0, 2, 1], "subjects": [], "intermediate_genes": [], "score": 6.14758, "start": 102637, "end": 128334, "number": 3023}]}, {"accession": "JBHJUO010000011.1", "subjects": [{"id": null, "hits": [{"query": "SCO5086", "subject": "MFB7589204.1", "identity": 62.891, "coverage": 97.31800766283524, "evalue": 3.39e-107, "bitscore": 321.0}], "name": "MFB7589204.1", "ipg": "871758169", "start": 123873, "end": 124668, "strand": -1, "sequence": null}, {"id": null, "hits": [{"query": "SCO5087", "subject": "MFB7589207.1", "identity": 64.904, "coverage": 89.07922912205566, "evalue": 0.0, "bitscore": 553.0}], "name": "MFB7589207.1", "ipg": "52283053", "start": 127065, "end": 128334, "strand": -1, "sequence": null}, {"id": null, "hits": [{"query": "SCO5088", "subject": "MFB7589206.1", "identity": 63.591, "coverage": 98.52579852579852, "evalue": 1.48e-158, "bitscore": 462.0}], "name": "MFB7589206.1", "ipg": "903963850", "start": 125845, "end": 127069, "strand": -1, "sequence": null}, {"id": null, "hits": [{"query": "SCO5089", "subject": "MFB7589200.1", "identity": 53.086, "coverage": 94.18604651162791, "evalue": 2.26e-18, "bitscore": 82.4}], "name": "MFB7589200.1", "ipg": "903958494", "start": 119882, "end": 120146, "strand": -1, "sequence": null}, {"id": null, "hits": [{"query": "SCO5089", "subject": "MFB7589183.1", "identity": 49.091, "coverage": 63.95348837209303, "evalue": 1.6e-08, "bitscore": 57.4}], "name": "MFB7589183.1", "ipg": "52282588", "start": 102637, "end": 102898, "strand": -1, "sequence": null}], "clusters": []}]}, {"name": "Streptomyces sp.", "strain": "NPDC033754", "scaffolds": [{"accession": "NZ_JBJDPW010000001.1", "subjects": [{"id": null, "hits": [{"query": "SCO5086", "subject": "WP_361970487.1", "identity": 62.891, "coverage": 97.31800766283524, "evalue": 3.39e-107, "bitscore": 321.0}], "name": "WP_361970487.1", "ipg": "871758169", "start": 4273, "end": 5068, "strand": -1, "sequence": null}, {"id": null, "hits": [{"query": "SCO5087", "subject": "WP_024758999.1", "identity": 64.904, "coverage": 89.07922912205566, "evalue": 0.0, "bitscore": 553.0}], "name": "WP_024758999.1", "ipg": "52283053", "start": 7666, "end": 8935, "strand": -1, "sequence": null}, {"id": null, "hits": [{"query": "SCO5088", "subject": "WP_361970481.1", "identity": 63.342, "coverage": 98.52579852579852, "evalue": 9.56e-164, "bitscore": 476.0}], "name": "WP_361970481.1", "ipg": "871761213", "start": 6452, "end": 7670, "strand": -1, "sequence": null}, {"id": null, "hits": [{"query": "SCO5089", "subject": "WP_056639665.1", "identity": 53.247, "coverage": 89.53488372093024, "evalue": 1.91e-17, "bitscore": 80.1}], "name": "WP_056639665.1", "ipg": "96486465", "start": 126, "end": 390, "strand": -1, "sequence": null}], "clusters": [{"indices": [3, 0, 2, 1], "subjects": [], "intermediate_genes": [], "score": 5.14301, "start": 126, "end": 8935, "number": 3025}]}, {"accession": "JBJDPW010000001.1", "subjects": [{"id": null, "hits": [{"query": "SCO5086", "subject": "MFK4190449.1", "identity": 62.891, "coverage": 97.31800766283524, "evalue": 3.39e-107, "bitscore": 321.0}], "name": "MFK4190449.1", "ipg": "871758169", "start": 4273, "end": 5068, "strand": -1, "sequence": null}, {"id": null, "hits": [{"query": "SCO5087", "subject": "MFK4190453.1", "identity": 64.904, "coverage": 89.07922912205566, "evalue": 0.0, "bitscore": 553.0}], "name": "MFK4190453.1", "ipg": "52283053", "start": 7666, "end": 8935, "strand": -1, "sequence": null}, {"id": null, "hits": [{"query": "SCO5088", "subject": "MFK4190452.1", "identity": 63.342, "coverage": 98.52579852579852, "evalue": 9.56e-164, "bitscore": 476.0}], "name": "MFK4190452.1", "ipg": "871761213", "start": 6452, "end": 7670, "strand": -1, "sequence": null}, {"id": null, "hits": [{"query": "SCO5089", "subject": "MFK4190445.1", "identity": 53.247, "coverage": 89.53488372093024, "evalue": 1.91e-17, "bitscore": 80.1}], "name": "MFK4190445.1", "ipg": "96486465", "start": 126, "end": 390, "strand": -1, "sequence": null}], "clusters": []}, {"accession": "NZ_JBJDPW010000032.1", "subjects": [{"id": null, "hits": [{"query": "SCO5089", "subject": "WP_024758534.1", "identity": 49.091, "coverage": 63.95348837209303, "evalue": 1.6e-08, "bitscore": 57.4}], "name": "WP_024758534.1", "ipg": "52282588", "start": 17258, "end": 17519, "strand": 1, "sequence": null}], "clusters": []}, {"accession": "JBJDPW010000032.1", "subjects": [{"id": null, "hits": [{"query": "SCO5089", "subject": "MFK4196429.1", "identity": 49.091, "coverage": 63.95348837209303, "evalue": 1.6e-08, "bitscore": 57.4}], "name": "MFK4196429.1", "ipg": "52282588", "start": 17258, "end": 17519, "strand": 1, "sequence": null}], "clusters": []}]}, {"name": "Streptomyces sp.", "strain": "NPDC046751", "scaffolds": [{"accession": "NZ_JBEYYK010000027.1", "subjects": [{"id": null, "hits": [{"query": "SCO5086", "subject": "WP_361494346.1", "identity": 61.004, "coverage": 99.23371647509579, "evalue": 3.53e-107, "bitscore": 320.0}], "name": "WP_361494346.1", "ipg": "873755279", "start": 28994, "end": 29783, "strand": -1, "sequence": null}, {"id": null, "hits": [{"query": "SCO5087", "subject": "WP_361494298.1", "identity": 67.633, "coverage": 88.6509635974304, "evalue": 0.0, "bitscore": 560.0}], "name": "WP_361494298.1", "ipg": "873754944", "start": 37284, "end": 38550, "strand": -1, "sequence": null}, {"id": null, "hits": [{"query": "SCO5089", "subject": "WP_344516148.1", "identity": 49.254, "coverage": 77.90697674418605, "evalue": 3.64e-11, "bitscore": 64.3}], "name": "WP_344516148.1", "ipg": "814060789", "start": 35560, "end": 35824, "strand": -1, "sequence": null}], "clusters": [{"indices": [0, 2, 1], "subjects": [], "intermediate_genes": [], "score": 3.09443, "start": 28994, "end": 38550, "number": 3027}]}, {"accession": "JBEYYK010000027.1", "subjects": [{"id": null, "hits": [{"query": "SCO5086", "subject": "MEU6876172.1", "identity": 61.004, "coverage": 99.23371647509579, "evalue": 3.53e-107, "bitscore": 320.0}], "name": "MEU6876172.1", "ipg": "873755279", "start": 28994, "end": 29783, "strand": -1, "sequence": null}, {"id": null, "hits": [{"query": "SCO5087", "subject": "MEU6876180.1", "identity": 67.633, "coverage": 88.6509635974304, "evalue": 0.0, "bitscore": 560.0}], "name": "MEU6876180.1", "ipg": "873754944", "start": 37284, "end": 38550, "strand": -1, "sequence": null}, {"id": null, "hits": [{"query": "SCO5089", "subject": "MEU6876178.1", "identity": 49.254, "coverage": 77.90697674418605, "evalue": 3.64e-11, "bitscore": 64.3}], "name": "MEU6876178.1", "ipg": "814060789", "start": 35560, "end": 35824, "strand": -1, "sequence": null}], "clusters": []}]}, {"name": "Streptomyces sp.", "strain": "DSM 40976", "scaffolds": [{"accession": "NZ_JASTTG010000012.1", "subjects": [{"id": null, "hits": [{"query": "SCO5086", "subject": "WP_024759135.1", "identity": 62.891, "coverage": 97.31800766283524, "evalue": 3.74e-107, "bitscore": 320.0}], "name": "WP_024759135.1", "ipg": "52283189", "start": 86045, "end": 86840, "strand": 1, "sequence": null}, {"id": null, "hits": [{"query": "SCO5087", "subject": "WP_024758999.1", "identity": 64.904, "coverage": 89.07922912205566, "evalue": 0.0, "bitscore": 553.0}], "name": "WP_024758999.1", "ipg": "52283053", "start": 82181, "end": 83450, "strand": 1, "sequence": null}, {"id": null, "hits": [{"query": "SCO5088", "subject": "WP_056639673.1", "identity": 63.342, "coverage": 98.52579852579852, "evalue": 7.12e-164, "bitscore": 476.0}], "name": "WP_056639673.1", "ipg": "96486468", "start": 83446, "end": 84664, "strand": 1, "sequence": null}, {"id": null, "hits": [{"query": "SCO5089", "subject": "WP_056639665.1", "identity": 53.247, "coverage": 89.53488372093024, "evalue": 1.91e-17, "bitscore": 80.1}], "name": "WP_056639665.1", "ipg": "96486465", "start": 90797, "end": 91061, "strand": 1, "sequence": null}, {"id": null, "hits": [{"query": "SCO5089", "subject": "WP_024758534.1", "identity": 49.091, "coverage": 63.95348837209303, "evalue": 1.6e-08, "bitscore": 57.4}], "name": "WP_024758534.1", "ipg": "52282588", "start": 108044, "end": 108305, "strand": 1, "sequence": null}], "clusters": [{"indices": [1, 2, 0, 3, 4], "subjects": [], "intermediate_genes": [], "score": 6.14865, "start": 82181, "end": 108305, "number": 3029}]}]}, {"name": "Streptomyces sp.", "strain": "NPDC002122", "scaffolds": [{"accession": "NZ_JBEOXJ010000025.1", "subjects": [{"id": null, "hits": [{"query": "SCO5086", "subject": "WP_024759135.1", "identity": 62.891, "coverage": 97.31800766283524, "evalue": 3.74e-107, "bitscore": 320.0}], "name": "WP_024759135.1", "ipg": "52283189", "start": 77499, "end": 78294, "strand": 1, "sequence": null}, {"id": null, "hits": [{"query": "SCO5087", "subject": "WP_024758999.1", "identity": 64.904, "coverage": 89.07922912205566, "evalue": 0.0, "bitscore": 553.0}], "name": "WP_024758999.1", "ipg": "52283053", "start": 73734, "end": 75003, "strand": 1, "sequence": null}, {"id": null, "hits": [{"query": "SCO5088", "subject": "WP_351821023.1", "identity": 63.342, "coverage": 98.52579852579852, "evalue": 1.58e-163, "bitscore": 475.0}], "name": "WP_351821023.1", "ipg": "860820246", "start": 74999, "end": 76217, "strand": 1, "sequence": null}, {"id": null, "hits": [{"query": "SCO5089", "subject": "WP_351821035.1", "identity": 51.948, "coverage": 89.53488372093024, "evalue": 1.56e-16, "bitscore": 77.8}], "name": "WP_351821035.1", "ipg": "860819965", "start": 82241, "end": 82505, "strand": 1, "sequence": null}, {"id": null, "hits": [{"query": "SCO5089", "subject": "WP_024758534.1", "identity": 49.091, "coverage": 63.95348837209303, "evalue": 1.6e-08, "bitscore": 57.4}], "name": "WP_024758534.1", "ipg": "52282588", "start": 99552, "end": 99813, "strand": 1, "sequence": null}], "clusters": [{"indices": [1, 2, 0, 3, 4], "subjects": [], "intermediate_genes": [], "score": 6.14832, "start": 73734, "end": 99813, "number": 3030}]}, {"accession": "JBEOXJ010000025.1", "subjects": [{"id": null, "hits": [{"query": "SCO5086", "subject": "MER5711762.1", "identity": 62.891, "coverage": 97.31800766283524, "evalue": 3.74e-107, "bitscore": 320.0}], "name": "MER5711762.1", "ipg": "52283189", "start": 77499, "end": 78294, "strand": 1, "sequence": null}, {"id": null, "hits": [{"query": "SCO5087", "subject": "MER5711759.1", "identity": 64.904, "coverage": 89.07922912205566, "evalue": 0.0, "bitscore": 553.0}], "name": "MER5711759.1", "ipg": "52283053", "start": 73734, "end": 75003, "strand": 1, "sequence": null}, {"id": null, "hits": [{"query": "SCO5088", "subject": "MER5711760.1", "identity": 63.342, "coverage": 98.52579852579852, "evalue": 1.58e-163, "bitscore": 475.0}], "name": "MER5711760.1", "ipg": "860820246", "start": 74999, "end": 76217, "strand": 1, "sequence": null}, {"id": null, "hits": [{"query": "SCO5089", "subject": "MER5711766.1", "identity": 51.948, "coverage": 89.53488372093024, "evalue": 1.56e-16, "bitscore": 77.8}], "name": "MER5711766.1", "ipg": "860819965", "start": 82241, "end": 82505, "strand": 1, "sequence": null}, {"id": null, "hits": [{"query": "SCO5089", "subject": "MER5711783.1", "identity": 49.091, "coverage": 63.95348837209303, "evalue": 1.6e-08, "bitscore": 57.4}], "name": "MER5711783.1", "ipg": "52282588", "start": 99552, "end": 99813, "strand": 1, "sequence": null}], "clusters": []}]}, {"name": "Streptomyces sp.", "strain": "NPDC018338", "scaffolds": [{"accession": "NZ_JBEYCM010000022.1", "subjects": [{"id": null, "hits": [{"query": "SCO5086", "subject": "WP_024759135.1", "identity": 62.891, "coverage": 97.31800766283524, "evalue": 3.74e-107, "bitscore": 320.0}], "name": "WP_024759135.1", "ipg": "52283189", "start": 5926, "end": 6721, "strand": -1, "sequence": null}, {"id": null, "hits": [{"query": "SCO5087", "subject": "WP_024758999.1", "identity": 64.904, "coverage": 89.07922912205566, "evalue": 0.0, "bitscore": 553.0}], "name": "WP_024758999.1", "ipg": "52283053", "start": 9175, "end": 10444, "strand": -1, "sequence": null}, {"id": null, "hits": [{"query": "SCO5088", "subject": "WP_361227737.1", "identity": 63.092, "coverage": 98.52579852579852, "evalue": 2.76e-163, "bitscore": 474.0}], "name": "WP_361227737.1", "ipg": "870868885", "start": 7961, "end": 9179, "strand": -1, "sequence": null}, {"id": null, "hits": [{"query": "SCO5089", "subject": "WP_056639665.1", "identity": 53.247, "coverage": 89.53488372093024, "evalue": 1.91e-17, "bitscore": 80.1}], "name": "WP_056639665.1", "ipg": "96486465", "start": 1787, "end": 2051, "strand": -1, "sequence": null}], "clusters": [{"indices": [3, 0, 2, 1], "subjects": [], "intermediate_genes": [], "score": 5.14271, "start": 1787, "end": 10444, "number": 3032}]}, {"accession": "JBEYCM010000022.1", "subjects": [{"id": null, "hits": [{"query": "SCO5086", "subject": "MEU2243939.1", "identity": 62.891, "coverage": 97.31800766283524, "evalue": 3.74e-107, "bitscore": 320.0}], "name": "MEU2243939.1", "ipg": "52283189", "start": 5926, "end": 6721, "strand": -1, "sequence": null}, {"id": null, "hits": [{"query": "SCO5087", "subject": "MEU2243942.1", "identity": 64.904, "coverage": 89.07922912205566, "evalue": 0.0, "bitscore": 553.0}], "name": "MEU2243942.1", "ipg": "52283053", "start": 9175, "end": 10444, "strand": -1, "sequence": null}, {"id": null, "hits": [{"query": "SCO5088", "subject": "MEU2243941.1", "identity": 63.092, "coverage": 98.52579852579852, "evalue": 2.76e-163, "bitscore": 474.0}], "name": "MEU2243941.1", "ipg": "870868885", "start": 7961, "end": 9179, "strand": -1, "sequence": null}, {"id": null, "hits": [{"query": "SCO5089", "subject": "MEU2243935.1", "identity": 53.247, "coverage": 89.53488372093024, "evalue": 1.91e-17, "bitscore": 80.1}], "name": "MEU2243935.1", "ipg": "96486465", "start": 1787, "end": 2051, "strand": -1, "sequence": null}], "clusters": []}, {"accession": "NZ_JBEYCM010000033.1", "subjects": [{"id": null, "hits": [{"query": "SCO5089", "subject": "WP_024758534.1", "identity": 49.091, "coverage": 63.95348837209303, "evalue": 1.6e-08, "bitscore": 57.4}], "name": "WP_024758534.1", "ipg": "52282588", "start": 34157, "end": 34418, "strand": -1, "sequence": null}], "clusters": []}, {"accession": "JBEYCM010000033.1", "subjects": [{"id": null, "hits": [{"query": "SCO5089", "subject": "MEU2245010.1", "identity": 49.091, "coverage": 63.95348837209303, "evalue": 1.6e-08, "bitscore": 57.4}], "name": "MEU2245010.1", "ipg": "52282588", "start": 34157, "end": 34418, "strand": -1, "sequence": null}], "clusters": []}]}, {"name": "Streptomyces sp.", "strain": "NPDC042898", "scaffolds": [{"accession": "NZ_JBEZBS010000017.1", "subjects": [{"id": null, "hits": [{"query": "SCO5086", "subject": "WP_024759135.1", "identity": 62.891, "coverage": 97.31800766283524, "evalue": 3.74e-107, "bitscore": 320.0}], "name": "WP_024759135.1", "ipg": "52283189", "start": 35351, "end": 36146, "strand": -1, "sequence": null}, {"id": null, "hits": [{"query": "SCO5087", "subject": "WP_024758999.1", "identity": 64.904, "coverage": 89.07922912205566, "evalue": 0.0, "bitscore": 553.0}], "name": "WP_024758999.1", "ipg": "52283053", "start": 38642, "end": 39911, "strand": -1, "sequence": null}, {"id": null, "hits": [{"query": "SCO5088", "subject": "WP_351821023.1", "identity": 63.342, "coverage": 98.52579852579852, "evalue": 1.58e-163, "bitscore": 475.0}], "name": "WP_351821023.1", "ipg": "860820246", "start": 37428, "end": 38646, "strand": -1, "sequence": null}, {"id": null, "hits": [{"query": "SCO5089", "subject": "WP_351821035.1", "identity": 51.948, "coverage": 89.53488372093024, "evalue": 1.56e-16, "bitscore": 77.8}], "name": "WP_351821035.1", "ipg": "860819965", "start": 31104, "end": 31368, "strand": -1, "sequence": null}, {"id": null, "hits": [{"query": "SCO5089", "subject": "WP_024758534.1", "identity": 49.091, "coverage": 63.95348837209303, "evalue": 1.6e-08, "bitscore": 57.4}], "name": "WP_024758534.1", "ipg": "52282588", "start": 13783, "end": 14044, "strand": -1, "sequence": null}], "clusters": [{"indices": [4, 3, 0, 2, 1], "subjects": [], "intermediate_genes": [], "score": 6.14832, "start": 13783, "end": 39911, "number": 3034}]}, {"accession": "JBEZBS010000017.1", "subjects": [{"id": null, "hits": [{"query": "SCO5086", "subject": "MEU7512263.1", "identity": 62.891, "coverage": 97.31800766283524, "evalue": 3.74e-107, "bitscore": 320.0}], "name": "MEU7512263.1", "ipg": "52283189", "start": 35351, "end": 36146, "strand": -1, "sequence": null}, {"id": null, "hits": [{"query": "SCO5087", "subject": "MEU7512266.1", "identity": 64.904, "coverage": 89.07922912205566, "evalue": 0.0, "bitscore": 553.0}], "name": "MEU7512266.1", "ipg": "52283053", "start": 38642, "end": 39911, "strand": -1, "sequence": null}, {"id": null, "hits": [{"query": "SCO5088", "subject": "MEU7512265.1", "identity": 63.342, "coverage": 98.52579852579852, "evalue": 1.58e-163, "bitscore": 475.0}], "name": "MEU7512265.1", "ipg": "860820246", "start": 37428, "end": 38646, "strand": -1, "sequence": null}, {"id": null, "hits": [{"query": "SCO5089", "subject": "MEU7512259.1", "identity": 51.948, "coverage": 89.53488372093024, "evalue": 1.56e-16, "bitscore": 77.8}], "name": "MEU7512259.1", "ipg": "860819965", "start": 31104, "end": 31368, "strand": -1, "sequence": null}, {"id": null, "hits": [{"query": "SCO5089", "subject": "MEU7512242.1", "identity": 49.091, "coverage": 63.95348837209303, "evalue": 1.6e-08, "bitscore": 57.4}], "name": "MEU7512242.1", "ipg": "52282588", "start": 13783, "end": 14044, "strand": -1, "sequence": null}], "clusters": []}]}, {"name": "Streptomyces sp.", "strain": "NPDC056501", "scaffolds": [{"accession": "NZ_JBHTSR010000167.1", "subjects": [{"id": null, "hits": [{"query": "SCO5086", "subject": "WP_024759135.1", "identity": 62.891, "coverage": 97.31800766283524, "evalue": 3.74e-107, "bitscore": 320.0}], "name": "WP_024759135.1", "ipg": "52283189", "start": 4024, "end": 4819, "strand": -1, "sequence": null}, {"id": null, "hits": [{"query": "SCO5087", "subject": "WP_024758999.1", "identity": 64.904, "coverage": 89.07922912205566, "evalue": 0.0, "bitscore": 553.0}], "name": "WP_024758999.1", "ipg": "52283053", "start": 7117, "end": 8386, "strand": -1, "sequence": null}, {"id": null, "hits": [{"query": "SCO5088", "subject": "WP_383385121.1", "identity": 63.342, "coverage": 98.52579852579852, "evalue": 1.69e-163, "bitscore": 475.0}], "name": "WP_383385121.1", "ipg": "916436312", "start": 5903, "end": 7121, "strand": -1, "sequence": null}, {"id": null, "hits": [{"query": "SCO5089", "subject": "WP_056639665.1", "identity": 53.247, "coverage": 89.53488372093024, "evalue": 1.91e-17, "bitscore": 80.1}], "name": "WP_056639665.1", "ipg": "96486465", "start": 20, "end": 284, "strand": -1, "sequence": null}], "clusters": [{"indices": [3, 0, 2, 1], "subjects": [], "intermediate_genes": [], "score": 5.14281, "start": 20, "end": 8386, "number": 3036}]}, {"accession": "JBHTSR010000167.1", "subjects": [{"id": null, "hits": [{"query": "SCO5086", "subject": "MFE5715915.1", "identity": 62.891, "coverage": 97.31800766283524, "evalue": 3.74e-107, "bitscore": 320.0}], "name": "MFE5715915.1", "ipg": "52283189", "start": 4024, "end": 4819, "strand": -1, "sequence": null}, {"id": null, "hits": [{"query": "SCO5087", "subject": "MFE5715918.1", "identity": 64.904, "coverage": 89.07922912205566, "evalue": 0.0, "bitscore": 553.0}], "name": "MFE5715918.1", "ipg": "52283053", "start": 7117, "end": 8386, "strand": -1, "sequence": null}, {"id": null, "hits": [{"query": "SCO5088", "subject": "MFE5715917.1", "identity": 63.342, "coverage": 98.52579852579852, "evalue": 1.69e-163, "bitscore": 475.0}], "name": "MFE5715917.1", "ipg": "916436312", "start": 5903, "end": 7121, "strand": -1, "sequence": null}, {"id": null, "hits": [{"query": "SCO5089", "subject": "MFE5715911.1", "identity": 53.247, "coverage": 89.53488372093024, "evalue": 1.91e-17, "bitscore": 80.1}], "name": "MFE5715911.1", "ipg": "96486465", "start": 20, "end": 284, "strand": -1, "sequence": null}], "clusters": []}, {"accession": "NZ_JBHTSR010000077.1", "subjects": [{"id": null, "hits": [{"query": "SCO5089", "subject": "WP_024758534.1", "identity": 49.091, "coverage": 63.95348837209303, "evalue": 1.6e-08, "bitscore": 57.4}], "name": "WP_024758534.1", "ipg": "52282588", "start": 34157, "end": 34418, "strand": -1, "sequence": null}], "clusters": []}, {"accession": "JBHTSR010000077.1", "subjects": [{"id": null, "hits": [{"query": "SCO5089", "subject": "MFE5713706.1", "identity": 49.091, "coverage": 63.95348837209303, "evalue": 1.6e-08, "bitscore": 57.4}], "name": "MFE5713706.1", "ipg": "52282588", "start": 34157, "end": 34418, "strand": -1, "sequence": null}], "clusters": []}]}, {"name": "Streptomyces sp.", "strain": "NPDC056747", "scaffolds": [{"accession": "NZ_JBHTZK010000001.1", "subjects": [{"id": null, "hits": [{"query": "SCO5086", "subject": "WP_024759135.1", "identity": 62.891, "coverage": 97.31800766283524, "evalue": 3.74e-107, "bitscore": 320.0}], "name": "WP_024759135.1", "ipg": "52283189", "start": 615530, "end": 616325, "strand": -1, "sequence": null}, {"id": null, "hits": [{"query": "SCO5087", "subject": "WP_024758999.1", "identity": 64.904, "coverage": 89.07922912205566, "evalue": 0.0, "bitscore": 553.0}], "name": "WP_024758999.1", "ipg": "52283053", "start": 618641, "end": 619910, "strand": -1, "sequence": null}, {"id": null, "hits": [{"query": "SCO5088", "subject": "WP_382696485.1", "identity": 63.591, "coverage": 98.52579852579852, "evalue": 1.34e-164, "bitscore": 478.0}], "name": "WP_382696485.1", "ipg": "913811011", "start": 617427, "end": 618645, "strand": -1, "sequence": null}, {"id": null, "hits": [{"query": "SCO5089", "subject": "WP_024759131.1", "identity": 54.545, "coverage": 89.53488372093024, "evalue": 5.92e-18, "bitscore": 81.3}], "name": "WP_024759131.1", "ipg": "52283185", "start": 611476, "end": 611740, "strand": -1, "sequence": null}, {"id": null, "hits": [{"query": "SCO5089", "subject": "WP_024758534.1", "identity": 49.091, "coverage": 63.95348837209303, "evalue": 1.6e-08, "bitscore": 57.4}], "name": "WP_024758534.1", "ipg": "52282588", "start": 594459, "end": 594720, "strand": -1, "sequence": null}], "clusters": [{"indices": [4, 3, 0, 2, 1], "subjects": [], "intermediate_genes": [], "score": 6.14897, "start": 594459, "end": 619910, "number": 3038}]}, {"accession": "JBHTZK010000001.1", "subjects": [{"id": null, "hits": [{"query": "SCO5086", "subject": "MFE4615010.1", "identity": 62.891, "coverage": 97.31800766283524, "evalue": 3.74e-107, "bitscore": 320.0}], "name": "MFE4615010.1", "ipg": "52283189", "start": 615530, "end": 616325, "strand": -1, "sequence": null}, {"id": null, "hits": [{"query": "SCO5087", "subject": "MFE4615013.1", "identity": 64.904, "coverage": 89.07922912205566, "evalue": 0.0, "bitscore": 553.0}], "name": "MFE4615013.1", "ipg": "52283053", "start": 618641, "end": 619910, "strand": -1, "sequence": null}, {"id": null, "hits": [{"query": "SCO5088", "subject": "MFE4615012.1", "identity": 63.591, "coverage": 98.52579852579852, "evalue": 1.34e-164, "bitscore": 478.0}], "name": "MFE4615012.1", "ipg": "913811011", "start": 617427, "end": 618645, "strand": -1, "sequence": null}, {"id": null, "hits": [{"query": "SCO5089", "subject": "MFE4615006.1", "identity": 54.545, "coverage": 89.53488372093024, "evalue": 5.92e-18, "bitscore": 81.3}], "name": "MFE4615006.1", "ipg": "52283185", "start": 611476, "end": 611740, "strand": -1, "sequence": null}, {"id": null, "hits": [{"query": "SCO5089", "subject": "MFE4614989.1", "identity": 49.091, "coverage": 63.95348837209303, "evalue": 1.6e-08, "bitscore": 57.4}], "name": "MFE4614989.1", "ipg": "52282588", "start": 594459, "end": 594720, "strand": -1, "sequence": null}], "clusters": []}]}, {"name": "Streptomyces sp.", "strain": "NPDC059593", "scaffolds": [{"accession": "NZ_JBHWCJ010000014.1", "subjects": [{"id": null, "hits": [{"query": "SCO5086", "subject": "WP_024759135.1", "identity": 62.891, "coverage": 97.31800766283524, "evalue": 3.74e-107, "bitscore": 320.0}], "name": "WP_024759135.1", "ipg": "52283189", "start": 57001, "end": 57796, "strand": 1, "sequence": null}, {"id": null, "hits": [{"query": "SCO5087", "subject": "WP_024758999.1", "identity": 64.904, "coverage": 89.07922912205566, "evalue": 0.0, "bitscore": 553.0}], "name": "WP_024758999.1", "ipg": "52283053", "start": 53416, "end": 54685, "strand": 1, "sequence": null}, {"id": null, "hits": [{"query": "SCO5088", "subject": "WP_382696485.1", "identity": 63.591, "coverage": 98.52579852579852, "evalue": 1.34e-164, "bitscore": 478.0}], "name": "WP_382696485.1", "ipg": "913811011", "start": 54681, "end": 55899, "strand": 1, "sequence": null}, {"id": null, "hits": [{"query": "SCO5089", "subject": "WP_024759131.1", "identity": 54.545, "coverage": 89.53488372093024, "evalue": 5.92e-18, "bitscore": 81.3}], "name": "WP_024759131.1", "ipg": "52283185", "start": 61565, "end": 61829, "strand": 1, "sequence": null}, {"id": null, "hits": [{"query": "SCO5089", "subject": "WP_024758534.1", "identity": 49.091, "coverage": 63.95348837209303, "evalue": 1.6e-08, "bitscore": 57.4}], "name": "WP_024758534.1", "ipg": "52282588", "start": 78585, "end": 78846, "strand": 1, "sequence": null}], "clusters": [{"indices": [1, 2, 0, 3, 4], "subjects": [], "intermediate_genes": [], "score": 6.14897, "start": 53416, "end": 78846, "number": 3040}]}, {"accession": "JBHWCJ010000014.1", "subjects": [{"id": null, "hits": [{"query": "SCO5086", "subject": "MFD8975768.1", "identity": 62.891, "coverage": 97.31800766283524, "evalue": 3.74e-107, "bitscore": 320.0}], "name": "MFD8975768.1", "ipg": "52283189", "start": 57001, "end": 57796, "strand": 1, "sequence": null}, {"id": null, "hits": [{"query": "SCO5087", "subject": "MFD8975765.1", "identity": 64.904, "coverage": 89.07922912205566, "evalue": 0.0, "bitscore": 553.0}], "name": "MFD8975765.1", "ipg": "52283053", "start": 53416, "end": 54685, "strand": 1, "sequence": null}, {"id": null, "hits": [{"query": "SCO5088", "subject": "MFD8975766.1", "identity": 63.591, "coverage": 98.52579852579852, "evalue": 1.34e-164, "bitscore": 478.0}], "name": "MFD8975766.1", "ipg": "913811011", "start": 54681, "end": 55899, "strand": 1, "sequence": null}, {"id": null, "hits": [{"query": "SCO5089", "subject": "MFD8975772.1", "identity": 54.545, "coverage": 89.53488372093024, "evalue": 5.92e-18, "bitscore": 81.3}], "name": "MFD8975772.1", "ipg": "52283185", "start": 61565, "end": 61829, "strand": 1, "sequence": null}, {"id": null, "hits": [{"query": "SCO5089", "subject": "MFD8975789.1", "identity": 49.091, "coverage": 63.95348837209303, "evalue": 1.6e-08, "bitscore": 57.4}], "name": "MFD8975789.1", "ipg": "52282588", "start": 78585, "end": 78846, "strand": 1, "sequence": null}], "clusters": []}]}, {"name": "Streptomyces sp.", "strain": "NPDC127132", "scaffolds": [{"accession": "NZ_JBHXTY010000009.1", "subjects": [{"id": null, "hits": [{"query": "SCO5086", "subject": "WP_024759135.1", "identity": 62.891, "coverage": 97.31800766283524, "evalue": 3.74e-107, "bitscore": 320.0}], "name": "WP_024759135.1", "ipg": "52283189", "start": 4177, "end": 4972, "strand": -1, "sequence": null}, {"id": null, "hits": [{"query": "SCO5087", "subject": "WP_385810550.1", "identity": 64.663, "coverage": 89.07922912205566, "evalue": 0.0, "bitscore": 552.0}], "name": "WP_385810550.1", "ipg": "910102916", "start": 7267, "end": 8536, "strand": -1, "sequence": null}, {"id": null, "hits": [{"query": "SCO5088", "subject": "WP_385810549.1", "identity": 63.342, "coverage": 98.52579852579852, "evalue": 6.18e-164, "bitscore": 476.0}], "name": "WP_385810549.1", "ipg": "910102201", "start": 6053, "end": 7271, "strand": -1, "sequence": null}, {"id": null, "hits": [{"query": "SCO5089", "subject": "WP_024759131.1", "identity": 54.545, "coverage": 89.53488372093024, "evalue": 5.92e-18, "bitscore": 81.3}], "name": "WP_024759131.1", "ipg": "52283185", "start": 138, "end": 402, "strand": -1, "sequence": null}], "clusters": [{"indices": [3, 0, 2, 1], "subjects": [], "intermediate_genes": [], "score": 5.14293, "start": 138, "end": 8536, "number": 3042}]}, {"accession": "JBHXTY010000009.1", "subjects": [{"id": null, "hits": [{"query": "SCO5086", "subject": "MFD0150835.1", "identity": 62.891, "coverage": 97.31800766283524, "evalue": 3.74e-107, "bitscore": 320.0}], "name": "MFD0150835.1", "ipg": "52283189", "start": 4177, "end": 4972, "strand": -1, "sequence": null}, {"id": null, "hits": [{"query": "SCO5087", "subject": "MFD0150838.1", "identity": 64.663, "coverage": 89.07922912205566, "evalue": 0.0, "bitscore": 552.0}], "name": "MFD0150838.1", "ipg": "910102916", "start": 7267, "end": 8536, "strand": -1, "sequence": null}, {"id": null, "hits": [{"query": "SCO5088", "subject": "MFD0150837.1", "identity": 63.342, "coverage": 98.52579852579852, "evalue": 6.18e-164, "bitscore": 476.0}], "name": "MFD0150837.1", "ipg": "910102201", "start": 6053, "end": 7271, "strand": -1, "sequence": null}, {"id": null, "hits": [{"query": "SCO5089", "subject": "MFD0150831.1", "identity": 54.545, "coverage": 89.53488372093024, "evalue": 5.92e-18, "bitscore": 81.3}], "name": "MFD0150831.1", "ipg": "52283185", "start": 138, "end": 402, "strand": -1, "sequence": null}], "clusters": []}, {"accession": "NZ_JBHXTY010000015.1", "subjects": [{"id": null, "hits": [{"query": "SCO5089", "subject": "WP_024758534.1", "identity": 49.091, "coverage": 63.95348837209303, "evalue": 1.6e-08, "bitscore": 57.4}], "name": "WP_024758534.1", "ipg": "52282588", "start": 158957, "end": 159218, "strand": -1, "sequence": null}], "clusters": []}, {"accession": "JBHXTY010000015.1", "subjects": [{"id": null, "hits": [{"query": "SCO5089", "subject": "MFD0152156.1", "identity": 49.091, "coverage": 63.95348837209303, "evalue": 1.6e-08, "bitscore": 57.4}], "name": "MFD0152156.1", "ipg": "52282588", "start": 158957, "end": 159218, "strand": -1, "sequence": null}], "clusters": []}]}, {"name": "Streptomyces sp.", "strain": "NPDC053253", "scaffolds": [{"accession": "NZ_JBITYZ010000001.1", "subjects": [{"id": null, "hits": [{"query": "SCO5086", "subject": "WP_024759135.1", "identity": 62.891, "coverage": 97.31800766283524, "evalue": 3.74e-107, "bitscore": 320.0}], "name": "WP_024759135.1", "ipg": "52283189", "start": 611869, "end": 612664, "strand": -1, "sequence": null}, {"id": null, "hits": [{"query": "SCO5087", "subject": "WP_024758999.1", "identity": 64.904, "coverage": 89.07922912205566, "evalue": 0.0, "bitscore": 553.0}], "name": "WP_024758999.1", "ipg": "52283053", "start": 615226, "end": 616495, "strand": -1, "sequence": null}, {"id": null, "hits": [{"query": "SCO5088", "subject": "WP_400050611.1", "identity": 63.591, "coverage": 98.52579852579852, "evalue": 4.4e-164, "bitscore": 476.0}], "name": "WP_400050611.1", "ipg": "936506694", "start": 614012, "end": 615230, "strand": -1, "sequence": null}, {"id": null, "hits": [{"query": "SCO5089", "subject": "WP_351821035.1", "identity": 51.948, "coverage": 89.53488372093024, "evalue": 1.56e-16, "bitscore": 77.8}], "name": "WP_351821035.1", "ipg": "860819965", "start": 607610, "end": 607874, "strand": -1, "sequence": null}, {"id": null, "hits": [{"query": "SCO5089", "subject": "WP_024758534.1", "identity": 49.091, "coverage": 63.95348837209303, "evalue": 1.6e-08, "bitscore": 57.4}], "name": "WP_024758534.1", "ipg": "52282588", "start": 590272, "end": 590533, "strand": -1, "sequence": null}], "clusters": [{"indices": [4, 3, 0, 2, 1], "subjects": [], "intermediate_genes": [], "score": 6.14842, "start": 590272, "end": 616495, "number": 3044}]}, {"accession": "JBITYZ010000001.1", "subjects": [{"id": null, "hits": [{"query": "SCO5086", "subject": "MFI9207048.1", "identity": 62.891, "coverage": 97.31800766283524, "evalue": 3.74e-107, "bitscore": 320.0}], "name": "MFI9207048.1", "ipg": "52283189", "start": 611869, "end": 612664, "strand": -1, "sequence": null}, {"id": null, "hits": [{"query": "SCO5087", "subject": "MFI9207051.1", "identity": 64.904, "coverage": 89.07922912205566, "evalue": 0.0, "bitscore": 553.0}], "name": "MFI9207051.1", "ipg": "52283053", "start": 615226, "end": 616495, "strand": -1, "sequence": null}, {"id": null, "hits": [{"query": "SCO5088", "subject": "MFI9207050.1", "identity": 63.591, "coverage": 98.52579852579852, "evalue": 4.4e-164, "bitscore": 476.0}], "name": "MFI9207050.1", "ipg": "936506694", "start": 614012, "end": 615230, "strand": -1, "sequence": null}, {"id": null, "hits": [{"query": "SCO5089", "subject": "MFI9207044.1", "identity": 51.948, "coverage": 89.53488372093024, "evalue": 1.56e-16, "bitscore": 77.8}], "name": "MFI9207044.1", "ipg": "860819965", "start": 607610, "end": 607874, "strand": -1, "sequence": null}, {"id": null, "hits": [{"query": "SCO5089", "subject": "MFI9207027.1", "identity": 49.091, "coverage": 63.95348837209303, "evalue": 1.6e-08, "bitscore": 57.4}], "name": "MFI9207027.1", "ipg": "52282588", "start": 590272, "end": 590533, "strand": -1, "sequence": null}], "clusters": []}]}, {"name": "Streptomyces sp.", "strain": "NPDC052494", "scaffolds": [{"accession": "NZ_JBIUAN010000004.1", "subjects": [{"id": null, "hits": [{"query": "SCO5086", "subject": "WP_024759135.1", "identity": 62.891, "coverage": 97.31800766283524, "evalue": 3.74e-107, "bitscore": 320.0}], "name": "WP_024759135.1", "ipg": "52283189", "start": 615662, "end": 616457, "strand": -1, "sequence": null}, {"id": null, "hits": [{"query": "SCO5087", "subject": "WP_024758999.1", "identity": 64.904, "coverage": 89.07922912205566, "evalue": 0.0, "bitscore": 553.0}], "name": "WP_024758999.1", "ipg": "52283053", "start": 618920, "end": 620189, "strand": -1, "sequence": null}, {"id": null, "hits": [{"query": "SCO5088", "subject": "WP_400147394.1", "identity": 63.092, "coverage": 98.52579852579852, "evalue": 4.88e-162, "bitscore": 471.0}], "name": "WP_400147394.1", "ipg": "936845302", "start": 617706, "end": 618924, "strand": -1, "sequence": null}, {"id": null, "hits": [{"query": "SCO5089", "subject": "WP_351821035.1", "identity": 51.948, "coverage": 89.53488372093024, "evalue": 1.56e-16, "bitscore": 77.8}], "name": "WP_351821035.1", "ipg": "860819965", "start": 611454, "end": 611718, "strand": -1, "sequence": null}, {"id": null, "hits": [{"query": "SCO5089", "subject": "WP_024758534.1", "identity": 49.091, "coverage": 63.95348837209303, "evalue": 1.6e-08, "bitscore": 57.4}], "name": "WP_024758534.1", "ipg": "52282588", "start": 593968, "end": 594229, "strand": -1, "sequence": null}], "clusters": [{"indices": [4, 3, 0, 2, 1], "subjects": [], "intermediate_genes": [], "score": 6.14792, "start": 593968, "end": 620189, "number": 3046}]}, {"accession": "JBIUAN010000004.1", "subjects": [{"id": null, "hits": [{"query": "SCO5086", "subject": "MFI9744181.1", "identity": 62.891, "coverage": 97.31800766283524, "evalue": 3.74e-107, "bitscore": 320.0}], "name": "MFI9744181.1", "ipg": "52283189", "start": 615662, "end": 616457, "strand": -1, "sequence": null}, {"id": null, "hits": [{"query": "SCO5087", "subject": "MFI9744184.1", "identity": 64.904, "coverage": 89.07922912205566, "evalue": 0.0, "bitscore": 553.0}], "name": "MFI9744184.1", "ipg": "52283053", "start": 618920, "end": 620189, "strand": -1, "sequence": null}, {"id": null, "hits": [{"query": "SCO5088", "subject": "MFI9744183.1", "identity": 63.092, "coverage": 98.52579852579852, "evalue": 4.88e-162, "bitscore": 471.0}], "name": "MFI9744183.1", "ipg": "936845302", "start": 617706, "end": 618924, "strand": -1, "sequence": null}, {"id": null, "hits": [{"query": "SCO5089", "subject": "MFI9744177.1", "identity": 51.948, "coverage": 89.53488372093024, "evalue": 1.56e-16, "bitscore": 77.8}], "name": "MFI9744177.1", "ipg": "860819965", "start": 611454, "end": 611718, "strand": -1, "sequence": null}, {"id": null, "hits": [{"query": "SCO5089", "subject": "MFI9744160.1", "identity": 49.091, "coverage": 63.95348837209303, "evalue": 1.6e-08, "bitscore": 57.4}], "name": "MFI9744160.1", "ipg": "52282588", "start": 593968, "end": 594229, "strand": -1, "sequence": null}], "clusters": []}]}, {"name": "Streptomyces sp.", "strain": "Root431", "scaffolds": [{"accession": "NZ_LMEI01000001.1", "subjects": [{"id": null, "hits": [{"query": "SCO5086", "subject": "WP_024759135.1", "identity": 62.891, "coverage": 97.31800766283524, "evalue": 3.74e-107, "bitscore": 320.0}], "name": "WP_024759135.1", "ipg": "52283189", "start": 57200, "end": 57995, "strand": -1, "sequence": null}, {"id": null, "hits": [{"query": "SCO5087", "subject": "WP_056639676.1", "identity": 64.976, "coverage": 88.6509635974304, "evalue": 0.0, "bitscore": 552.0}], "name": "WP_056639676.1", "ipg": "96486469", "start": 60293, "end": 61562, "strand": -1, "sequence": null}, {"id": null, "hits": [{"query": "SCO5088", "subject": "WP_056639673.1", "identity": 63.342, "coverage": 98.52579852579852, "evalue": 7.12e-164, "bitscore": 476.0}], "name": "WP_056639673.1", "ipg": "96486468", "start": 59079, "end": 60297, "strand": -1, "sequence": null}, {"id": null, "hits": [{"query": "SCO5089", "subject": "WP_056639665.1", "identity": 53.247, "coverage": 89.53488372093024, "evalue": 1.91e-17, "bitscore": 80.1}], "name": "WP_056639665.1", "ipg": "96486465", "start": 53046, "end": 53310, "strand": -1, "sequence": null}, {"id": null, "hits": [{"query": "SCO5089", "subject": "WP_024758534.1", "identity": 49.091, "coverage": 63.95348837209303, "evalue": 1.6e-08, "bitscore": 57.4}], "name": "WP_024758534.1", "ipg": "52282588", "start": 35846, "end": 36107, "strand": -1, "sequence": null}], "clusters": [{"indices": [4, 3, 0, 2, 1], "subjects": [], "intermediate_genes": [], "score": 6.14855, "start": 35846, "end": 61562, "number": 3048}]}, {"accession": "LMEI01000001.1", "subjects": [{"id": null, "hits": [{"query": "SCO5086", "subject": "KQX16730.1", "identity": 62.891, "coverage": 97.31800766283524, "evalue": 3.74e-107, "bitscore": 320.0}], "name": "KQX16730.1", "ipg": "52283189", "start": 57200, "end": 57995, "strand": -1, "sequence": null}, {"id": null, "hits": [{"query": "SCO5087", "subject": "KQX16732.1", "identity": 64.976, "coverage": 88.6509635974304, "evalue": 0.0, "bitscore": 552.0}], "name": "KQX16732.1", "ipg": "96486469", "start": 60293, "end": 61562, "strand": -1, "sequence": null}, {"id": null, "hits": [{"query": "SCO5088", "subject": "KQX16731.1", "identity": 63.342, "coverage": 98.52579852579852, "evalue": 7.12e-164, "bitscore": 476.0}], "name": "KQX16731.1", "ipg": "96486468", "start": 59079, "end": 60297, "strand": -1, "sequence": null}, {"id": null, "hits": [{"query": "SCO5089", "subject": "KQX16727.1", "identity": 53.247, "coverage": 89.53488372093024, "evalue": 1.91e-17, "bitscore": 80.1}], "name": "KQX16727.1", "ipg": "96486465", "start": 53046, "end": 53310, "strand": -1, "sequence": null}, {"id": null, "hits": [{"query": "SCO5089", "subject": "KQX16710.1", "identity": 49.091, "coverage": 63.95348837209303, "evalue": 1.6e-08, "bitscore": 57.4}], "name": "KQX16710.1", "ipg": "52282588", "start": 35846, "end": 36107, "strand": -1, "sequence": null}], "clusters": []}]}, {"name": "Streptomyces sp.", "strain": "NPDC048611", "scaffolds": [{"accession": "NZ_JBEZIA010000098.1", "subjects": [{"id": null, "hits": [{"query": "SCO5086", "subject": "WP_362612946.1", "identity": 60.92, "coverage": 100.0, "evalue": 3.77e-107, "bitscore": 320.0}], "name": "WP_362612946.1", "ipg": "874660957", "start": 3332, "end": 4118, "strand": -1, "sequence": null}, {"id": null, "hits": [{"query": "SCO5087", "subject": "WP_362612951.1", "identity": 68.357, "coverage": 88.6509635974304, "evalue": 0.0, "bitscore": 578.0}], "name": "WP_362612951.1", "ipg": "874658793", "start": 5704, "end": 6973, "strand": -1, "sequence": null}, {"id": null, "hits": [{"query": "SCO5088", "subject": "WP_362612949.1", "identity": 60.652, "coverage": 98.03439803439802, "evalue": 2.22e-167, "bitscore": 485.0}], "name": "WP_362612949.1", "ipg": "874658121", "start": 4490, "end": 5708, "strand": -1, "sequence": null}, {"id": null, "hits": [{"query": "SCO5089", "subject": "WP_362612947.1", "identity": 46.25, "coverage": 93.02325581395348, "evalue": 3.83e-14, "bitscore": 71.6}], "name": "WP_362612947.1", "ipg": "874658632", "start": 4158, "end": 4428, "strand": -1, "sequence": null}], "clusters": [{"indices": [0, 3, 2, 1], "subjects": [], "intermediate_genes": [], "score": 6.14546, "start": 3332, "end": 6973, "number": 3050}]}, {"accession": "JBEZIA010000098.1", "subjects": [{"id": null, "hits": [{"query": "SCO5086", "subject": "MEU8685754.1", "identity": 60.92, "coverage": 100.0, "evalue": 3.77e-107, "bitscore": 320.0}], "name": "MEU8685754.1", "ipg": "874660957", "start": 3332, "end": 4118, "strand": -1, "sequence": null}, {"id": null, "hits": [{"query": "SCO5087", "subject": "MEU8685757.1", "identity": 68.357, "coverage": 88.6509635974304, "evalue": 0.0, "bitscore": 578.0}], "name": "MEU8685757.1", "ipg": "874658793", "start": 5704, "end": 6973, "strand": -1, "sequence": null}, {"id": null, "hits": [{"query": "SCO5088", "subject": "MEU8685756.1", "identity": 60.652, "coverage": 98.03439803439802, "evalue": 2.22e-167, "bitscore": 485.0}], "name": "MEU8685756.1", "ipg": "874658121", "start": 4490, "end": 5708, "strand": -1, "sequence": null}, {"id": null, "hits": [{"query": "SCO5089", "subject": "MEU8685755.1", "identity": 46.25, "coverage": 93.02325581395348, "evalue": 3.83e-14, "bitscore": 71.6}], "name": "MEU8685755.1", "ipg": "874658632", "start": 4158, "end": 4428, "strand": -1, "sequence": null}], "clusters": []}]}, {"name": "Streptomyces sp.", "strain": "NPDC058718", "scaffolds": [{"accession": "NZ_JBHYRA010000003.1", "subjects": [{"id": null, "hits": [{"query": "SCO5086", "subject": "WP_386292263.1", "identity": 62.891, "coverage": 97.31800766283524, "evalue": 3.87e-107, "bitscore": 320.0}], "name": "WP_386292263.1", "ipg": "915239649", "start": 177759, "end": 178554, "strand": -1, "sequence": null}, {"id": null, "hits": [{"query": "SCO5087", "subject": "WP_024758999.1", "identity": 64.904, "coverage": 89.07922912205566, "evalue": 0.0, "bitscore": 553.0}], "name": "WP_024758999.1", "ipg": "52283053", "start": 180966, "end": 182235, "strand": -1, "sequence": null}, {"id": null, "hits": [{"query": "SCO5088", "subject": "WP_386292268.1", "identity": 63.591, "coverage": 98.52579852579852, "evalue": 1.34e-164, "bitscore": 478.0}], "name": "WP_386292268.1", "ipg": "915240070", "start": 179752, "end": 180970, "strand": -1, "sequence": null}, {"id": null, "hits": [{"query": "SCO5089", "subject": "WP_056639665.1", "identity": 53.247, "coverage": 89.53488372093024, "evalue": 1.91e-17, "bitscore": 80.1}], "name": "WP_056639665.1", "ipg": "96486465", "start": 173494, "end": 173758, "strand": -1, "sequence": null}, {"id": null, "hits": [{"query": "SCO5089", "subject": "WP_024758534.1", "identity": 49.091, "coverage": 63.95348837209303, "evalue": 1.6e-08, "bitscore": 57.4}], "name": "WP_024758534.1", "ipg": "52282588", "start": 156190, "end": 156451, "strand": -1, "sequence": null}], "clusters": [{"indices": [4, 3, 0, 2, 1], "subjects": [], "intermediate_genes": [], "score": 6.14885, "start": 156190, "end": 182235, "number": 3052}]}, {"accession": "JBHYRA010000003.1", "subjects": [{"id": null, "hits": [{"query": "SCO5086", "subject": "MFE1547278.1", "identity": 62.891, "coverage": 97.31800766283524, "evalue": 3.87e-107, "bitscore": 320.0}], "name": "MFE1547278.1", "ipg": "915239649", "start": 177759, "end": 178554, "strand": -1, "sequence": null}, {"id": null, "hits": [{"query": "SCO5087", "subject": "MFE1547281.1", "identity": 64.904, "coverage": 89.07922912205566, "evalue": 0.0, "bitscore": 553.0}], "name": "MFE1547281.1", "ipg": "52283053", "start": 180966, "end": 182235, "strand": -1, "sequence": null}, {"id": null, "hits": [{"query": "SCO5088", "subject": "MFE1547280.1", "identity": 63.591, "coverage": 98.52579852579852, "evalue": 1.34e-164, "bitscore": 478.0}], "name": "MFE1547280.1", "ipg": "915240070", "start": 179752, "end": 180970, "strand": -1, "sequence": null}, {"id": null, "hits": [{"query": "SCO5089", "subject": "MFE1547274.1", "identity": 53.247, "coverage": 89.53488372093024, "evalue": 1.91e-17, "bitscore": 80.1}], "name": "MFE1547274.1", "ipg": "96486465", "start": 173494, "end": 173758, "strand": -1, "sequence": null}, {"id": null, "hits": [{"query": "SCO5089", "subject": "MFE1547257.1", "identity": 49.091, "coverage": 63.95348837209303, "evalue": 1.6e-08, "bitscore": 57.4}], "name": "MFE1547257.1", "ipg": "52282588", "start": 156190, "end": 156451, "strand": -1, "sequence": null}], "clusters": []}]}, {"name": "Streptomyces sp.", "strain": "NPDC088115", "scaffolds": [{"accession": "NZ_JBIUTG010000030.1", "subjects": [{"id": null, "hits": [{"query": "SCO5086", "subject": "WP_401934562.1", "identity": 61.004, "coverage": 99.23371647509579, "evalue": 3.89e-107, "bitscore": 320.0}], "name": "WP_401934562.1", "ipg": "937376937", "start": 9960, "end": 10743, "strand": -1, "sequence": null}, {"id": null, "hits": [{"query": "SCO5087", "subject": "WP_401934571.1", "identity": 66.505, "coverage": 88.22269807280514, "evalue": 0.0, "bitscore": 553.0}], "name": "WP_401934571.1", "ipg": "937377923", "start": 17793, "end": 19059, "strand": -1, "sequence": null}, {"id": null, "hits": [{"query": "SCO5089", "subject": "WP_401933963.1", "identity": 47.761, "coverage": 77.90697674418605, "evalue": 8.68e-10, "bitscore": 60.5}], "name": "WP_401933963.1", "ipg": "937358901", "start": 16226, "end": 16490, "strand": -1, "sequence": null}], "clusters": [{"indices": [0, 2, 1], "subjects": [], "intermediate_genes": [], "score": 3.09335, "start": 9960, "end": 19059, "number": 3054}]}, {"accession": "JBIUTG010000030.1", "subjects": [{"id": null, "hits": [{"query": "SCO5086", "subject": "MFJ1902118.1", "identity": 61.004, "coverage": 99.23371647509579, "evalue": 3.89e-107, "bitscore": 320.0}], "name": "MFJ1902118.1", "ipg": "937376937", "start": 9960, "end": 10743, "strand": -1, "sequence": null}, {"id": null, "hits": [{"query": "SCO5087", "subject": "MFJ1902126.1", "identity": 66.505, "coverage": 88.22269807280514, "evalue": 0.0, "bitscore": 553.0}], "name": "MFJ1902126.1", "ipg": "937377923", "start": 17793, "end": 19059, "strand": -1, "sequence": null}, {"id": null, "hits": [{"query": "SCO5089", "subject": "MFJ1902124.1", "identity": 47.761, "coverage": 77.90697674418605, "evalue": 8.68e-10, "bitscore": 60.5}], "name": "MFJ1902124.1", "ipg": "937358901", "start": 16226, "end": 16490, "strand": -1, "sequence": null}], "clusters": []}]}, {"name": "Streptomyces sp.", "strain": "NPDC088730", "scaffolds": [{"accession": "NZ_JBIVLK010000031.1", "subjects": [{"id": null, "hits": [{"query": "SCO5086", "subject": "WP_401934562.1", "identity": 61.004, "coverage": 99.23371647509579, "evalue": 3.89e-107, "bitscore": 320.0}], "name": "WP_401934562.1", "ipg": "937376937", "start": 8373, "end": 9156, "strand": -1, "sequence": null}, {"id": null, "hits": [{"query": "SCO5087", "subject": "WP_402118966.1", "identity": 66.262, "coverage": 88.22269807280514, "evalue": 0.0, "bitscore": 551.0}], "name": "WP_402118966.1", "ipg": "938843216", "start": 16209, "end": 17475, "strand": -1, "sequence": null}, {"id": null, "hits": [{"query": "SCO5089", "subject": "WP_401933963.1", "identity": 47.761, "coverage": 77.90697674418605, "evalue": 8.68e-10, "bitscore": 60.5}], "name": "WP_401933963.1", "ipg": "937358901", "start": 14639, "end": 14903, "strand": -1, "sequence": null}], "clusters": [{"indices": [0, 2, 1], "subjects": [], "intermediate_genes": [], "score": 3.09315, "start": 8373, "end": 17475, "number": 3056}]}, {"accession": "JBIVLK010000031.1", "subjects": [{"id": null, "hits": [{"query": "SCO5086", "subject": "MFJ4859099.1", "identity": 61.004, "coverage": 99.23371647509579, "evalue": 3.89e-107, "bitscore": 320.0}], "name": "MFJ4859099.1", "ipg": "937376937", "start": 8373, "end": 9156, "strand": -1, "sequence": null}, {"id": null, "hits": [{"query": "SCO5087", "subject": "MFJ4859107.1", "identity": 66.262, "coverage": 88.22269807280514, "evalue": 0.0, "bitscore": 551.0}], "name": "MFJ4859107.1", "ipg": "938843216", "start": 16209, "end": 17475, "strand": -1, "sequence": null}, {"id": null, "hits": [{"query": "SCO5089", "subject": "MFJ4859105.1", "identity": 47.761, "coverage": 77.90697674418605, "evalue": 8.68e-10, "bitscore": 60.5}], "name": "MFJ4859105.1", "ipg": "937358901", "start": 14639, "end": 14903, "strand": -1, "sequence": null}], "clusters": []}]}, {"name": "Streptomyces sp.", "strain": "NPDC092903", "scaffolds": [{"accession": "NZ_JBIVPW010000032.1", "subjects": [{"id": null, "hits": [{"query": "SCO5086", "subject": "WP_401934562.1", "identity": 61.004, "coverage": 99.23371647509579, "evalue": 3.89e-107, "bitscore": 320.0}], "name": "WP_401934562.1", "ipg": "937376937", "start": 25241, "end": 26024, "strand": 1, "sequence": null}, {"id": null, "hits": [{"query": "SCO5087", "subject": "WP_402687794.1", "identity": 66.505, "coverage": 88.22269807280514, "evalue": 0.0, "bitscore": 553.0}], "name": "WP_402687794.1", "ipg": "939299303", "start": 16922, "end": 18188, "strand": 1, "sequence": null}, {"id": null, "hits": [{"query": "SCO5089", "subject": "WP_401933963.1", "identity": 47.761, "coverage": 77.90697674418605, "evalue": 8.68e-10, "bitscore": 60.5}], "name": "WP_401933963.1", "ipg": "937358901", "start": 19494, "end": 19758, "strand": 1, "sequence": null}], "clusters": [{"indices": [1, 2, 0], "subjects": [], "intermediate_genes": [], "score": 3.09335, "start": 16922, "end": 26024, "number": 3058}]}, {"accession": "JBIVPW010000032.1", "subjects": [{"id": null, "hits": [{"query": "SCO5086", "subject": "MFJ5851133.1", "identity": 61.004, "coverage": 99.23371647509579, "evalue": 3.89e-107, "bitscore": 320.0}], "name": "MFJ5851133.1", "ipg": "937376937", "start": 25241, "end": 26024, "strand": 1, "sequence": null}, {"id": null, "hits": [{"query": "SCO5087", "subject": "MFJ5851125.1", "identity": 66.505, "coverage": 88.22269807280514, "evalue": 0.0, "bitscore": 553.0}], "name": "MFJ5851125.1", "ipg": "939299303", "start": 16922, "end": 18188, "strand": 1, "sequence": null}, {"id": null, "hits": [{"query": "SCO5089", "subject": "MFJ5851127.1", "identity": 47.761, "coverage": 77.90697674418605, "evalue": 8.68e-10, "bitscore": 60.5}], "name": "MFJ5851127.1", "ipg": "937358901", "start": 19494, "end": 19758, "strand": 1, "sequence": null}], "clusters": []}]}, {"name": "Streptomyces sp.", "strain": "NPDC101132", "scaffolds": [{"accession": "NZ_JBIVYX010000006.1", "subjects": [{"id": null, "hits": [{"query": "SCO5086", "subject": "WP_403664376.1", "identity": 62.835, "coverage": 100.0, "evalue": 3.94e-107, "bitscore": 320.0}], "name": "WP_403664376.1", "ipg": "939752048", "start": 179844, "end": 180630, "strand": 1, "sequence": null}, {"id": null, "hits": [{"query": "SCO5087", "subject": "WP_403664367.1", "identity": 71.359, "coverage": 88.22269807280514, "evalue": 0.0, "bitscore": 577.0}], "name": "WP_403664367.1", "ipg": "939751120", "start": 176897, "end": 178169, "strand": 1, "sequence": null}, {"id": null, "hits": [{"query": "SCO5088", "subject": "WP_403664370.1", "identity": 63.065, "coverage": 97.78869778869779, "evalue": 8.59e-169, "bitscore": 488.0}], "name": "WP_403664370.1", "ipg": "939755624", "start": 178165, "end": 179389, "strand": 1, "sequence": null}, {"id": null, "hits": [{"query": "SCO5089", "subject": "WP_403664373.1", "identity": 51.471, "coverage": 79.06976744186046, "evalue": 1.04e-14, "bitscore": 73.2}], "name": "WP_403664373.1", "ipg": "939672798", "start": 179464, "end": 179740, "strand": 1, "sequence": null}], "clusters": [{"indices": [1, 2, 3, 0], "subjects": [], "intermediate_genes": [], "score": 6.14582, "start": 176897, "end": 180630, "number": 3060}]}, {"accession": "JBIVYX010000006.1", "subjects": [{"id": null, "hits": [{"query": "SCO5086", "subject": "MFJ6937468.1", "identity": 62.835, "coverage": 100.0, "evalue": 3.94e-107, "bitscore": 320.0}], "name": "MFJ6937468.1", "ipg": "939752048", "start": 179844, "end": 180630, "strand": 1, "sequence": null}, {"id": null, "hits": [{"query": "SCO5087", "subject": "MFJ6937465.1", "identity": 71.359, "coverage": 88.22269807280514, "evalue": 0.0, "bitscore": 577.0}], "name": "MFJ6937465.1", "ipg": "939751120", "start": 176897, "end": 178169, "strand": 1, "sequence": null}, {"id": null, "hits": [{"query": "SCO5088", "subject": "MFJ6937466.1", "identity": 63.065, "coverage": 97.78869778869779, "evalue": 8.59e-169, "bitscore": 488.0}], "name": "MFJ6937466.1", "ipg": "939755624", "start": 178165, "end": 179389, "strand": 1, "sequence": null}, {"id": null, "hits": [{"query": "SCO5089", "subject": "MFJ6937467.1", "identity": 51.471, "coverage": 79.06976744186046, "evalue": 1.04e-14, "bitscore": 73.2}], "name": "MFJ6937467.1", "ipg": "939672798", "start": 179464, "end": 179740, "strand": 1, "sequence": null}], "clusters": []}, {"accession": "NZ_JBIVYX010000015.1", "subjects": [{"id": null, "hits": [{"query": "SCO5086", "subject": "WP_399954693.1", "identity": 57.812, "coverage": 98.08429118773945, "evalue": 3.57e-99, "bitscore": 300.0}], "name": "WP_399954693.1", "ipg": "936074119", "start": 52034, "end": 52823, "strand": 1, "sequence": null}, {"id": null, "hits": [{"query": "SCO5087", "subject": "WP_403670310.1", "identity": 66.187, "coverage": 89.29336188436831, "evalue": 0.0, "bitscore": 561.0}], "name": "WP_403670310.1", "ipg": "939750501", "start": 49144, "end": 50416, "strand": 1, "sequence": null}, {"id": null, "hits": [{"query": "SCO5088", "subject": "WP_403670313.1", "identity": 60.25, "coverage": 98.28009828009829, "evalue": 1.52e-158, "bitscore": 462.0}], "name": "WP_403670313.1", "ipg": "939750040", "start": 50412, "end": 51627, "strand": 1, "sequence": null}, {"id": null, "hits": [{"query": "SCO5089", "subject": "WP_399954689.1", "identity": 43.023, "coverage": 98.83720930232558, "evalue": 1.22e-14, "bitscore": 73.2}], "name": "WP_399954689.1", "ipg": "936069798", "start": 51752, "end": 52022, "strand": 1, "sequence": null}], "clusters": [{"indices": [1, 2, 3, 0], "subjects": [], "intermediate_genes": [], "score": 6.13962, "start": 49144, "end": 52823, "number": 3062}]}, {"accession": "JBIVYX010000015.1", "subjects": [{"id": null, "hits": [{"query": "SCO5086", "subject": "MFJ6939963.1", "identity": 57.812, "coverage": 98.08429118773945, "evalue": 3.57e-99, "bitscore": 300.0}], "name": "MFJ6939963.1", "ipg": "936074119", "start": 52034, "end": 52823, "strand": 1, "sequence": null}, {"id": null, "hits": [{"query": "SCO5087", "subject": "MFJ6939960.1", "identity": 66.187, "coverage": 89.29336188436831, "evalue": 0.0, "bitscore": 561.0}], "name": "MFJ6939960.1", "ipg": "939750501", "start": 49144, "end": 50416, "strand": 1, "sequence": null}, {"id": null, "hits": [{"query": "SCO5088", "subject": "MFJ6939961.1", "identity": 60.25, "coverage": 98.28009828009829, "evalue": 1.52e-158, "bitscore": 462.0}], "name": "MFJ6939961.1", "ipg": "939750040", "start": 50412, "end": 51627, "strand": 1, "sequence": null}, {"id": null, "hits": [{"query": "SCO5089", "subject": "MFJ6939962.1", "identity": 43.023, "coverage": 98.83720930232558, "evalue": 1.22e-14, "bitscore": 73.2}], "name": "MFJ6939962.1", "ipg": "936069798", "start": 51752, "end": 52022, "strand": 1, "sequence": null}], "clusters": []}]}, {"name": "Streptomyces sp.", "strain": "CBMAI 2042", "scaffolds": [{"accession": "NZ_RCOL01000003.1", "subjects": [{"id": null, "hits": [{"query": "SCO5086", "subject": "WP_237329934.1", "identity": 59.387, "coverage": 100.0, "evalue": 3.94e-107, "bitscore": 320.0}], "name": "WP_237329934.1", "ipg": "521910828", "start": 49574, "end": 50360, "strand": -1, "sequence": null}, {"id": null, "hits": [{"query": "SCO5087", "subject": "WP_237329937.1", "identity": 70.048, "coverage": 88.6509635974304, "evalue": 0.0, "bitscore": 592.0}], "name": "WP_237329937.1", "ipg": "521910791", "start": 52100, "end": 53369, "strand": -1, "sequence": null}, {"id": null, "hits": [{"query": "SCO5088", "subject": "WP_237329936.1", "identity": 59.045, "coverage": 97.78869778869779, "evalue": 9.2e-154, "bitscore": 450.0}], "name": "WP_237329936.1", "ipg": "521910797", "start": 50886, "end": 52104, "strand": -1, "sequence": null}, {"id": null, "hits": [{"query": "SCO5089", "subject": "WP_237329935.1", "identity": 51.25, "coverage": 93.02325581395348, "evalue": 8.9e-17, "bitscore": 78.6}], "name": "WP_237329935.1", "ipg": "521910852", "start": 50512, "end": 50782, "strand": -1, "sequence": null}], "clusters": [{"indices": [0, 3, 2, 1], "subjects": [], "intermediate_genes": [], "score": 6.14406, "start": 49574, "end": 53369, "number": 3064}]}]}, {"name": "Streptomyces sp.", "strain": "NPDC093982", "scaffolds": [{"accession": "NZ_JBFBDG010000049.1", "subjects": [{"id": null, "hits": [{"query": "SCO5086", "subject": "WP_365065458.1", "identity": 61.628, "coverage": 98.85057471264368, "evalue": 4.07e-107, "bitscore": 320.0}], "name": "WP_365065458.1", "ipg": "878858828", "start": 1051, "end": 1840, "strand": 1, "sequence": null}, {"id": null, "hits": [{"query": "SCO5089", "subject": "WP_328881303.1", "identity": 49.367, "coverage": 91.86046511627907, "evalue": 3.32e-17, "bitscore": 79.7}], "name": "WP_328881303.1", "ipg": "787969560", "start": 637, "end": 913, "strand": 1, "sequence": null}], "clusters": []}, {"accession": "JBFBDG010000049.1", "subjects": [{"id": null, "hits": [{"query": "SCO5086", "subject": "MEV7003447.1", "identity": 61.628, "coverage": 98.85057471264368, "evalue": 4.07e-107, "bitscore": 320.0}], "name": "MEV7003447.1", "ipg": "878858828", "start": 1051, "end": 1840, "strand": 1, "sequence": null}, {"id": null, "hits": [{"query": "SCO5089", "subject": "MEV7003446.1", "identity": 49.367, "coverage": 91.86046511627907, "evalue": 3.32e-17, "bitscore": 79.7}], "name": "MEV7003446.1", "ipg": "787969560", "start": 637, "end": 913, "strand": 1, "sequence": null}], "clusters": []}, {"accession": "NZ_JBFBDG010000030.1", "subjects": [{"id": null, "hits": [{"query": "SCO5087", "subject": "WP_328881301.1", "identity": 69.343, "coverage": 88.0085653104925, "evalue": 0.0, "bitscore": 561.0}], "name": "WP_328881301.1", "ipg": "787969581", "start": 96859, "end": 98146, "strand": 1, "sequence": null}, {"id": null, "hits": [{"query": "SCO5088", "subject": "WP_365063481.1", "identity": 60.5, "coverage": 98.28009828009829, "evalue": 2.14e-163, "bitscore": 474.0}], "name": "WP_365063481.1", "ipg": "878864315", "start": 98142, "end": 99354, "strand": 1, "sequence": null}], "clusters": []}, {"accession": "JBFBDG010000030.1", "subjects": [{"id": null, "hits": [{"query": "SCO5087", "subject": "MEV7002310.1", "identity": 69.343, "coverage": 88.0085653104925, "evalue": 0.0, "bitscore": 561.0}], "name": "MEV7002310.1", "ipg": "787969581", "start": 96859, "end": 98146, "strand": 1, "sequence": null}, {"id": null, "hits": [{"query": "SCO5088", "subject": "MEV7002311.1", "identity": 60.5, "coverage": 98.28009828009829, "evalue": 2.14e-163, "bitscore": 474.0}], "name": "MEV7002311.1", "ipg": "878864315", "start": 98142, "end": 99354, "strand": 1, "sequence": null}], "clusters": []}, {"accession": "NZ_JBFBDG010000026.1", "subjects": [{"id": null, "hits": [{"query": "SCO5089", "subject": "WP_328879257.1", "identity": 44.231, "coverage": 60.46511627906976, "evalue": 0.000106, "bitscore": 47.8}], "name": "WP_328879257.1", "ipg": "787967768", "start": 40783, "end": 41050, "strand": -1, "sequence": null}], "clusters": []}, {"accession": "JBFBDG010000026.1", "subjects": [{"id": null, "hits": [{"query": "SCO5089", "subject": "MEV7001871.1", "identity": 44.231, "coverage": 60.46511627906976, "evalue": 0.000106, "bitscore": 47.8}], "name": "MEV7001871.1", "ipg": "787967768", "start": 40783, "end": 41050, "strand": -1, "sequence": null}], "clusters": []}]}, {"name": "Streptomyces sp.", "strain": "NPDC058605", "scaffolds": [{"accession": "NZ_JBHXQB010000087.1", "subjects": [{"id": null, "hits": [{"query": "SCO5086", "subject": "WP_365065458.1", "identity": 61.628, "coverage": 98.85057471264368, "evalue": 4.07e-107, "bitscore": 320.0}], "name": "WP_365065458.1", "ipg": "878858828", "start": 851, "end": 1640, "strand": 1, "sequence": null}, {"id": null, "hits": [{"query": "SCO5089", "subject": "WP_328881303.1", "identity": 49.367, "coverage": 91.86046511627907, "evalue": 3.32e-17, "bitscore": 79.7}], "name": "WP_328881303.1", "ipg": "787969560", "start": 417, "end": 693, "strand": 1, "sequence": null}], "clusters": []}, {"accession": "JBHXQB010000087.1", "subjects": [{"id": null, "hits": [{"query": "SCO5086", "subject": "MFD4041235.1", "identity": 61.628, "coverage": 98.85057471264368, "evalue": 4.07e-107, "bitscore": 320.0}], "name": "MFD4041235.1", "ipg": "878858828", "start": 851, "end": 1640, "strand": 1, "sequence": null}, {"id": null, "hits": [{"query": "SCO5089", "subject": "MFD4041234.1", "identity": 49.367, "coverage": 91.86046511627907, "evalue": 3.32e-17, "bitscore": 79.7}], "name": "MFD4041234.1", "ipg": "787969560", "start": 417, "end": 693, "strand": 1, "sequence": null}], "clusters": []}, {"accession": "NZ_JBHXQB010000020.1", "subjects": [{"id": null, "hits": [{"query": "SCO5087", "subject": "WP_328881301.1", "identity": 69.343, "coverage": 88.0085653104925, "evalue": 0.0, "bitscore": 561.0}], "name": "WP_328881301.1", "ipg": "787969581", "start": 95401, "end": 96688, "strand": 1, "sequence": null}, {"id": null, "hits": [{"query": "SCO5088", "subject": "WP_363042226.1", "identity": 60.25, "coverage": 98.28009828009829, "evalue": 3.5e-162, "bitscore": 471.0}], "name": "WP_363042226.1", "ipg": "875153160", "start": 96684, "end": 97896, "strand": 1, "sequence": null}], "clusters": []}, {"accession": "JBHXQB010000020.1", "subjects": [{"id": null, "hits": [{"query": "SCO5087", "subject": "MFD4037725.1", "identity": 69.343, "coverage": 88.0085653104925, "evalue": 0.0, "bitscore": 561.0}], "name": "MFD4037725.1", "ipg": "787969581", "start": 95401, "end": 96688, "strand": 1, "sequence": null}, {"id": null, "hits": [{"query": "SCO5088", "subject": "MFD4037726.1", "identity": 60.25, "coverage": 98.28009828009829, "evalue": 3.5e-162, "bitscore": 471.0}], "name": "MFD4037726.1", "ipg": "875153160", "start": 96684, "end": 97896, "strand": 1, "sequence": null}], "clusters": []}, {"accession": "NZ_JBHXQB010000187.1", "subjects": [{"id": null, "hits": [{"query": "SCO5089", "subject": "WP_363040757.1", "identity": 42.308, "coverage": 60.46511627906976, "evalue": 0.000342, "bitscore": 46.2}], "name": "WP_363040757.1", "ipg": "875150872", "start": 10831, "end": 11098, "strand": 1, "sequence": null}], "clusters": []}, {"accession": "JBHXQB010000187.1", "subjects": [{"id": null, "hits": [{"query": "SCO5089", "subject": "MFD4043181.1", "identity": 42.308, "coverage": 60.46511627906976, "evalue": 0.000342, "bitscore": 46.2}], "name": "MFD4043181.1", "ipg": "875150872", "start": 10831, "end": 11098, "strand": 1, "sequence": null}], "clusters": []}]}, {"name": "Streptomyces sp.", "strain": "NPDC127178", "scaffolds": [{"accession": "NZ_JBHXUX010000040.1", "subjects": [{"id": null, "hits": [{"query": "SCO5086", "subject": "WP_365065458.1", "identity": 61.628, "coverage": 98.85057471264368, "evalue": 4.07e-107, "bitscore": 320.0}], "name": "WP_365065458.1", "ipg": "878858828", "start": 879, "end": 1668, "strand": 1, "sequence": null}, {"id": null, "hits": [{"query": "SCO5089", "subject": "WP_328881303.1", "identity": 49.367, "coverage": 91.86046511627907, "evalue": 3.32e-17, "bitscore": 79.7}], "name": "WP_328881303.1", "ipg": "787969560", "start": 445, "end": 721, "strand": 1, "sequence": null}], "clusters": []}, {"accession": "JBHXUX010000040.1", "subjects": [{"id": null, "hits": [{"query": "SCO5086", "subject": "MFD0006977.1", "identity": 61.628, "coverage": 98.85057471264368, "evalue": 4.07e-107, "bitscore": 320.0}], "name": "MFD0006977.1", "ipg": "878858828", "start": 879, "end": 1668, "strand": 1, "sequence": null}, {"id": null, "hits": [{"query": "SCO5089", "subject": "MFD0006976.1", "identity": 49.367, "coverage": 91.86046511627907, "evalue": 3.32e-17, "bitscore": 79.7}], "name": "MFD0006976.1", "ipg": "787969560", "start": 445, "end": 721, "strand": 1, "sequence": null}], "clusters": []}, {"accession": "NZ_JBHXUX010000036.1", "subjects": [{"id": null, "hits": [{"query": "SCO5087", "subject": "WP_328881301.1", "identity": 69.343, "coverage": 88.0085653104925, "evalue": 0.0, "bitscore": 561.0}], "name": "WP_328881301.1", "ipg": "787969581", "start": 95269, "end": 96556, "strand": 1, "sequence": null}, {"id": null, "hits": [{"query": "SCO5088", "subject": "WP_363042226.1", "identity": 60.25, "coverage": 98.28009828009829, "evalue": 3.5e-162, "bitscore": 471.0}], "name": "WP_363042226.1", "ipg": "875153160", "start": 96552, "end": 97764, "strand": 1, "sequence": null}], "clusters": []}, {"accession": "JBHXUX010000036.1", "subjects": [{"id": null, "hits": [{"query": "SCO5087", "subject": "MFD0006736.1", "identity": 69.343, "coverage": 88.0085653104925, "evalue": 0.0, "bitscore": 561.0}], "name": "MFD0006736.1", "ipg": "787969581", "start": 95269, "end": 96556, "strand": 1, "sequence": null}, {"id": null, "hits": [{"query": "SCO5088", "subject": "MFD0006737.1", "identity": 60.25, "coverage": 98.28009828009829, "evalue": 3.5e-162, "bitscore": 471.0}], "name": "MFD0006737.1", "ipg": "875153160", "start": 96552, "end": 97764, "strand": 1, "sequence": null}], "clusters": []}, {"accession": "NZ_JBHXUX010000003.1", "subjects": [{"id": null, "hits": [{"query": "SCO5089", "subject": "WP_363040757.1", "identity": 42.308, "coverage": 60.46511627906976, "evalue": 0.000342, "bitscore": 46.2}], "name": "WP_363040757.1", "ipg": "875150872", "start": 13409, "end": 13676, "strand": -1, "sequence": null}], "clusters": []}, {"accession": "JBHXUX010000003.1", "subjects": [{"id": null, "hits": [{"query": "SCO5089", "subject": "MFD0001551.1", "identity": 42.308, "coverage": 60.46511627906976, "evalue": 0.000342, "bitscore": 46.2}], "name": "MFD0001551.1", "ipg": "875150872", "start": 13409, "end": 13676, "strand": -1, "sequence": null}], "clusters": []}]}, {"name": "Streptomyces sp.", "strain": "NPDC058759", "scaffolds": [{"accession": "NZ_JBHYPR010000042.1", "subjects": [{"id": null, "hits": [{"query": "SCO5086", "subject": "WP_365065458.1", "identity": 61.628, "coverage": 98.85057471264368, "evalue": 4.07e-107, "bitscore": 320.0}], "name": "WP_365065458.1", "ipg": "878858828", "start": 82347, "end": 83136, "strand": -1, "sequence": null}, {"id": null, "hits": [{"query": "SCO5087", "subject": "WP_328881301.1", "identity": 69.343, "coverage": 88.0085653104925, "evalue": 0.0, "bitscore": 561.0}], "name": "WP_328881301.1", "ipg": "787969581", "start": 85417, "end": 86704, "strand": -1, "sequence": null}, {"id": null, "hits": [{"query": "SCO5088", "subject": "WP_363042226.1", "identity": 60.25, "coverage": 98.28009828009829, "evalue": 3.5e-162, "bitscore": 471.0}], "name": "WP_363042226.1", "ipg": "875153160", "start": 84209, "end": 85421, "strand": -1, "sequence": null}, {"id": null, "hits": [{"query": "SCO5089", "subject": "WP_328881303.1", "identity": 49.367, "coverage": 91.86046511627907, "evalue": 3.32e-17, "bitscore": 79.7}], "name": "WP_328881303.1", "ipg": "787969560", "start": 83294, "end": 83570, "strand": -1, "sequence": null}], "clusters": [{"indices": [0, 3, 2, 1], "subjects": [], "intermediate_genes": [], "score": 6.14317, "start": 82347, "end": 86704, "number": 3065}]}, {"accession": "JBHYPR010000042.1", "subjects": [{"id": null, "hits": [{"query": "SCO5086", "subject": "MFE1225194.1", "identity": 61.628, "coverage": 98.85057471264368, "evalue": 4.07e-107, "bitscore": 320.0}], "name": "MFE1225194.1", "ipg": "878858828", "start": 82347, "end": 83136, "strand": -1, "sequence": null}, {"id": null, "hits": [{"query": "SCO5087", "subject": "MFE1225197.1", "identity": 69.343, "coverage": 88.0085653104925, "evalue": 0.0, "bitscore": 561.0}], "name": "MFE1225197.1", "ipg": "787969581", "start": 85417, "end": 86704, "strand": -1, "sequence": null}, {"id": null, "hits": [{"query": "SCO5088", "subject": "MFE1225196.1", "identity": 60.25, "coverage": 98.28009828009829, "evalue": 3.5e-162, "bitscore": 471.0}], "name": "MFE1225196.1", "ipg": "875153160", "start": 84209, "end": 85421, "strand": -1, "sequence": null}, {"id": null, "hits": [{"query": "SCO5089", "subject": "MFE1225195.1", "identity": 49.367, "coverage": 91.86046511627907, "evalue": 3.32e-17, "bitscore": 79.7}], "name": "MFE1225195.1", "ipg": "787969560", "start": 83294, "end": 83570, "strand": -1, "sequence": null}], "clusters": []}, {"accession": "NZ_JBHYPR010000015.1", "subjects": [{"id": null, "hits": [{"query": "SCO5089", "subject": "WP_363040757.1", "identity": 42.308, "coverage": 60.46511627906976, "evalue": 0.000342, "bitscore": 46.2}], "name": "WP_363040757.1", "ipg": "875150872", "start": 128668, "end": 128935, "strand": 1, "sequence": null}], "clusters": []}, {"accession": "JBHYPR010000015.1", "subjects": [{"id": null, "hits": [{"query": "SCO5089", "subject": "MFE1222528.1", "identity": 42.308, "coverage": 60.46511627906976, "evalue": 0.000342, "bitscore": 46.2}], "name": "MFE1222528.1", "ipg": "875150872", "start": 128668, "end": 128935, "strand": 1, "sequence": null}], "clusters": []}]}, {"name": "Streptomyces sp.", "strain": "NPDC003456", "scaffolds": [{"accession": "NZ_JBIAOK010000001.1", "subjects": [{"id": null, "hits": [{"query": "SCO5086", "subject": "WP_389198282.1", "identity": 60.92, "coverage": 100.0, "evalue": 4.11e-107, "bitscore": 320.0}], "name": "WP_389198282.1", "ipg": "919310789", "start": 189901, "end": 190687, "strand": 1, "sequence": null}, {"id": null, "hits": [{"query": "SCO5087", "subject": "WP_389198220.1", "identity": 66.262, "coverage": 88.22269807280514, "evalue": 0.0, "bitscore": 550.0}], "name": "WP_389198220.1", "ipg": "919311648", "start": 160822, "end": 162088, "strand": 1, "sequence": null}, {"id": null, "hits": [{"query": "SCO5089", "subject": "WP_389198224.1", "identity": 45.122, "coverage": 95.34883720930233, "evalue": 6e-15, "bitscore": 73.9}], "name": "WP_389198224.1", "ipg": "919309670", "start": 163428, "end": 163692, "strand": 1, "sequence": null}, {"id": null, "hits": [{"query": "SCO5089", "subject": "WP_383499771.1", "identity": 40.23, "coverage": 100.0, "evalue": 3.41e-08, "bitscore": 56.6}], "name": "WP_383499771.1", "ipg": "908868094", "start": 579763, "end": 580018, "strand": -1, "sequence": null}], "clusters": []}, {"accession": "JBIAOK010000001.1", "subjects": [{"id": null, "hits": [{"query": "SCO5086", "subject": "MFF0885113.1", "identity": 60.92, "coverage": 100.0, "evalue": 4.11e-107, "bitscore": 320.0}], "name": "MFF0885113.1", "ipg": "919310789", "start": 189901, "end": 190687, "strand": 1, "sequence": null}, {"id": null, "hits": [{"query": "SCO5087", "subject": "MFF0885083.1", "identity": 66.262, "coverage": 88.22269807280514, "evalue": 0.0, "bitscore": 550.0}], "name": "MFF0885083.1", "ipg": "919311648", "start": 160822, "end": 162088, "strand": 1, "sequence": null}, {"id": null, "hits": [{"query": "SCO5089", "subject": "MFF0885085.1", "identity": 45.122, "coverage": 95.34883720930233, "evalue": 6e-15, "bitscore": 73.9}], "name": "MFF0885085.1", "ipg": "919309670", "start": 163428, "end": 163692, "strand": 1, "sequence": null}, {"id": null, "hits": [{"query": "SCO5089", "subject": "MFF0885427.1", "identity": 40.23, "coverage": 100.0, "evalue": 3.41e-08, "bitscore": 56.6}], "name": "MFF0885427.1", "ipg": "908868094", "start": 579763, "end": 580018, "strand": -1, "sequence": null}], "clusters": []}]}, {"name": "Streptomyces sp.", "strain": "NPDC093261", "scaffolds": [{"accession": "NZ_JBIVNO010000001.1", "subjects": [{"id": null, "hits": [{"query": "SCO5086", "subject": "WP_402419085.1", "identity": 62.357, "coverage": 100.0, "evalue": 4.12e-107, "bitscore": 320.0}], "name": "WP_402419085.1", "ipg": "938999371", "start": 853551, "end": 854343, "strand": 1, "sequence": null}, {"id": null, "hits": [{"query": "SCO5087", "subject": "WP_402419068.1", "identity": 65.802, "coverage": 90.79229122055675, "evalue": 0.0, "bitscore": 573.0}], "name": "WP_402419068.1", "ipg": "939000067", "start": 849350, "end": 850625, "strand": 1, "sequence": null}, {"id": null, "hits": [{"query": "SCO5088", "subject": "WP_402419071.1", "identity": 57.935, "coverage": 97.54299754299754, "evalue": 6e-140, "bitscore": 415.0}], "name": "WP_402419071.1", "ipg": "939000528", "start": 850621, "end": 851857, "strand": 1, "sequence": null}, {"id": null, "hits": [{"query": "SCO5089", "subject": "WP_402419077.1", "identity": 41.892, "coverage": 86.04651162790698, "evalue": 5.39e-11, "bitscore": 63.5}], "name": "WP_402419077.1", "ipg": "938995796", "start": 852420, "end": 852684, "strand": 1, "sequence": null}], "clusters": [{"indices": [1, 2, 3, 0], "subjects": [], "intermediate_genes": [], "score": 6.13715, "start": 849350, "end": 854343, "number": 3067}]}, {"accession": "JBIVNO010000001.1", "subjects": [{"id": null, "hits": [{"query": "SCO5086", "subject": "MFJ5528939.1", "identity": 62.357, "coverage": 100.0, "evalue": 4.12e-107, "bitscore": 320.0}], "name": "MFJ5528939.1", "ipg": "938999371", "start": 853551, "end": 854343, "strand": 1, "sequence": null}, {"id": null, "hits": [{"query": "SCO5087", "subject": "MFJ5528934.1", "identity": 65.802, "coverage": 90.79229122055675, "evalue": 0.0, "bitscore": 573.0}], "name": "MFJ5528934.1", "ipg": "939000067", "start": 849350, "end": 850625, "strand": 1, "sequence": null}, {"id": null, "hits": [{"query": "SCO5088", "subject": "MFJ5528935.1", "identity": 57.935, "coverage": 97.54299754299754, "evalue": 6e-140, "bitscore": 415.0}], "name": "MFJ5528935.1", "ipg": "939000528", "start": 850621, "end": 851857, "strand": 1, "sequence": null}, {"id": null, "hits": [{"query": "SCO5089", "subject": "MFJ5528937.1", "identity": 41.892, "coverage": 86.04651162790698, "evalue": 5.39e-11, "bitscore": 63.5}], "name": "MFJ5528937.1", "ipg": "938995796", "start": 852420, "end": 852684, "strand": 1, "sequence": null}], "clusters": []}, {"accession": "NZ_JBIVNO010000014.1", "subjects": [{"id": null, "hits": [{"query": "SCO5087", "subject": "WP_402430831.1", "identity": 61.743, "coverage": 88.43683083511777, "evalue": 0.0, "bitscore": 543.0}], "name": "WP_402430831.1", "ipg": "939000004", "start": 197948, "end": 199220, "strand": -1, "sequence": null}, {"id": null, "hits": [{"query": "SCO5088", "subject": "WP_402430828.1", "identity": 55.612, "coverage": 96.31449631449631, "evalue": 2.69e-141, "bitscore": 419.0}], "name": "WP_402430828.1", "ipg": "938999262", "start": 196734, "end": 197952, "strand": -1, "sequence": null}, {"id": null, "hits": [{"query": "SCO5089", "subject": "WP_402430825.1", "identity": 39.189, "coverage": 86.04651162790698, "evalue": 2.43e-11, "bitscore": 64.7}], "name": "WP_402430825.1", "ipg": "939000665", "start": 196372, "end": 196627, "strand": -1, "sequence": null}], "clusters": [{"indices": [2, 1, 0], "subjects": [], "intermediate_genes": [], "score": 5.10267, "start": 196372, "end": 199220, "number": 3069}]}, {"accession": "JBIVNO010000014.1", "subjects": [{"id": null, "hits": [{"query": "SCO5087", "subject": "MFJ5533372.1", "identity": 61.743, "coverage": 88.43683083511777, "evalue": 0.0, "bitscore": 543.0}], "name": "MFJ5533372.1", "ipg": "939000004", "start": 197948, "end": 199220, "strand": -1, "sequence": null}, {"id": null, "hits": [{"query": "SCO5088", "subject": "MFJ5533371.1", "identity": 55.612, "coverage": 96.31449631449631, "evalue": 2.69e-141, "bitscore": 419.0}], "name": "MFJ5533371.1", "ipg": "938999262", "start": 196734, "end": 197952, "strand": -1, "sequence": null}, {"id": null, "hits": [{"query": "SCO5089", "subject": "MFJ5533370.1", "identity": 39.189, "coverage": 86.04651162790698, "evalue": 2.43e-11, "bitscore": 64.7}], "name": "MFJ5533370.1", "ipg": "939000665", "start": 196372, "end": 196627, "strand": -1, "sequence": null}], "clusters": []}]}, {"name": "Streptomyces sp.", "strain": "NPDC000351", "scaffolds": [{"accession": "NZ_JBEPDW010000046.1", "subjects": [{"id": null, "hits": [{"query": "SCO5086", "subject": "WP_351400643.1", "identity": 61.776, "coverage": 99.23371647509579, "evalue": 4.29e-107, "bitscore": 320.0}], "name": "WP_351400643.1", "ipg": "862192496", "start": 25381, "end": 26164, "strand": 1, "sequence": null}, {"id": null, "hits": [{"query": "SCO5087", "subject": "WP_351400634.1", "identity": 65.049, "coverage": 88.22269807280514, "evalue": 0.0, "bitscore": 530.0}], "name": "WP_351400634.1", "ipg": "862195939", "start": 15557, "end": 16823, "strand": 1, "sequence": null}, {"id": null, "hits": [{"query": "SCO5089", "subject": "WP_351400636.1", "identity": 46.269, "coverage": 77.90697674418605, "evalue": 1.64e-11, "bitscore": 65.1}], "name": "WP_351400636.1", "ipg": "862194473", "start": 18149, "end": 18413, "strand": 1, "sequence": null}], "clusters": [{"indices": [1, 2, 0], "subjects": [], "intermediate_genes": [], "score": 3.09151, "start": 15557, "end": 26164, "number": 3071}]}, {"accession": "JBEPDW010000046.1", "subjects": [{"id": null, "hits": [{"query": "SCO5086", "subject": "MER7056849.1", "identity": 61.776, "coverage": 99.23371647509579, "evalue": 4.29e-107, "bitscore": 320.0}], "name": "MER7056849.1", "ipg": "862192496", "start": 25381, "end": 26164, "strand": 1, "sequence": null}, {"id": null, "hits": [{"query": "SCO5087", "subject": "MER7056840.1", "identity": 65.049, "coverage": 88.22269807280514, "evalue": 0.0, "bitscore": 530.0}], "name": "MER7056840.1", "ipg": "862195939", "start": 15557, "end": 16823, "strand": 1, "sequence": null}, {"id": null, "hits": [{"query": "SCO5089", "subject": "MER7056842.1", "identity": 46.269, "coverage": 77.90697674418605, "evalue": 1.64e-11, "bitscore": 65.1}], "name": "MER7056842.1", "ipg": "862194473", "start": 18149, "end": 18413, "strand": 1, "sequence": null}], "clusters": []}]}, {"name": "Streptomyces sp.", "strain": "Z423-1", "scaffolds": [{"accession": "NZ_CP053109.1", "subjects": [{"id": null, "hits": [{"query": "SCO5086", "subject": "WP_171108197.1", "identity": 61.303, "coverage": 100.0, "evalue": 4.3e-107, "bitscore": 320.0}], "name": "WP_171108197.1", "ipg": "324418569", "start": 5537043, "end": 5537829, "strand": 1, "sequence": null}, {"id": null, "hits": [{"query": "SCO5087", "subject": "WP_171108192.1", "identity": 70.0, "coverage": 89.93576017130621, "evalue": 0.0, "bitscore": 593.0}], "name": "WP_171108192.1", "ipg": "324418584", "start": 5533902, "end": 5535174, "strand": 1, "sequence": null}, {"id": null, "hits": [{"query": "SCO5088", "subject": "WP_171108193.1", "identity": 61.965, "coverage": 97.54299754299754, "evalue": 4.14e-163, "bitscore": 474.0}], "name": "WP_171108193.1", "ipg": "324418575", "start": 5535170, "end": 5536391, "strand": 1, "sequence": null}, {"id": null, "hits": [{"query": "SCO5089", "subject": "WP_171108195.1", "identity": 48.78, "coverage": 95.34883720930233, "evalue": 7.72e-18, "bitscore": 81.3}], "name": "WP_171108195.1", "ipg": "324418609", "start": 5536637, "end": 5536910, "strand": 1, "sequence": null}], "clusters": [{"indices": [1, 2, 3, 0], "subjects": [], "intermediate_genes": [], "score": 6.14683, "start": 5533902, "end": 5537829, "number": 3073}]}]}, {"name": "Streptomyces sp.", "strain": "N502", "scaffolds": [{"accession": "NZ_JABERR010000001.1", "subjects": [{"id": null, "hits": [{"query": "SCO5086", "subject": "WP_171108197.1", "identity": 61.303, "coverage": 100.0, "evalue": 4.3e-107, "bitscore": 320.0}], "name": "WP_171108197.1", "ipg": "324418569", "start": 769076, "end": 769862, "strand": 1, "sequence": null}, {"id": null, "hits": [{"query": "SCO5087", "subject": "WP_171108192.1", "identity": 70.0, "coverage": 89.93576017130621, "evalue": 0.0, "bitscore": 593.0}], "name": "WP_171108192.1", "ipg": "324418584", "start": 765935, "end": 767207, "strand": 1, "sequence": null}, {"id": null, "hits": [{"query": "SCO5088", "subject": "WP_171108193.1", "identity": 61.965, "coverage": 97.54299754299754, "evalue": 4.14e-163, "bitscore": 474.0}], "name": "WP_171108193.1", "ipg": "324418575", "start": 767203, "end": 768424, "strand": 1, "sequence": null}, {"id": null, "hits": [{"query": "SCO5089", "subject": "WP_171108195.1", "identity": 48.78, "coverage": 95.34883720930233, "evalue": 7.72e-18, "bitscore": 81.3}], "name": "WP_171108195.1", "ipg": "324418609", "start": 768670, "end": 768943, "strand": 1, "sequence": null}], "clusters": [{"indices": [1, 2, 3, 0], "subjects": [], "intermediate_genes": [], "score": 6.14683, "start": 765935, "end": 769862, "number": 3074}]}]}, {"name": "Streptomyces sp.", "strain": "NPDC058307", "scaffolds": [{"accession": "NZ_JBHVYZ010000026.1", "subjects": [{"id": null, "hits": [{"query": "SCO5086", "subject": "WP_390000136.1", "identity": 62.791, "coverage": 98.85057471264368, "evalue": 4.3e-107, "bitscore": 320.0}], "name": "WP_390000136.1", "ipg": "919979032", "start": 3640, "end": 4429, "strand": 1, "sequence": null}, {"id": null, "hits": [{"query": "SCO5087", "subject": "WP_390000128.1", "identity": 69.417, "coverage": 88.22269807280514, "evalue": 0.0, "bitscore": 565.0}], "name": "WP_390000128.1", "ipg": "919978325", "start": 672, "end": 1944, "strand": 1, "sequence": null}, {"id": null, "hits": [{"query": "SCO5088", "subject": "WP_390000131.1", "identity": 62.035, "coverage": 99.01719901719902, "evalue": 1.56e-166, "bitscore": 483.0}], "name": "WP_390000131.1", "ipg": "919981741", "start": 1940, "end": 3152, "strand": 1, "sequence": null}, {"id": null, "hits": [{"query": "SCO5089", "subject": "WP_390000134.1", "identity": 48.718, "coverage": 90.69767441860465, "evalue": 8.6e-17, "bitscore": 78.6}], "name": "WP_390000134.1", "ipg": "919981776", "start": 3225, "end": 3501, "strand": 1, "sequence": null}], "clusters": [{"indices": [1, 2, 3, 0], "subjects": [], "intermediate_genes": [], "score": 6.14466, "start": 672, "end": 4429, "number": 3075}]}, {"accession": "JBHVYZ010000026.1", "subjects": [{"id": null, "hits": [{"query": "SCO5086", "subject": "MFF1305091.1", "identity": 62.791, "coverage": 98.85057471264368, "evalue": 4.3e-107, "bitscore": 320.0}], "name": "MFF1305091.1", "ipg": "919979032", "start": 3640, "end": 4429, "strand": 1, "sequence": null}, {"id": null, "hits": [{"query": "SCO5087", "subject": "MFF1305088.1", "identity": 69.417, "coverage": 88.22269807280514, "evalue": 0.0, "bitscore": 565.0}], "name": "MFF1305088.1", "ipg": "919978325", "start": 672, "end": 1944, "strand": 1, "sequence": null}, {"id": null, "hits": [{"query": "SCO5088", "subject": "MFF1305089.1", "identity": 62.035, "coverage": 99.01719901719902, "evalue": 1.56e-166, "bitscore": 483.0}], "name": "MFF1305089.1", "ipg": "919981741", "start": 1940, "end": 3152, "strand": 1, "sequence": null}, {"id": null, "hits": [{"query": "SCO5089", "subject": "MFF1305090.1", "identity": 48.718, "coverage": 90.69767441860465, "evalue": 8.6e-17, "bitscore": 78.6}], "name": "MFF1305090.1", "ipg": "919981776", "start": 3225, "end": 3501, "strand": 1, "sequence": null}], "clusters": []}]}, {"name": "Streptomyces sp.", "strain": "NBC_01321", "scaffolds": [{"accession": "NZ_CP108388.1", "subjects": [{"id": null, "hits": [{"query": "SCO5086", "subject": "WP_266749708.1", "identity": 61.686, "coverage": 100.0, "evalue": 4.34e-107, "bitscore": 320.0}], "name": "WP_266749708.1", "ipg": "596966252", "start": 977425, "end": 978211, "strand": -1, "sequence": null}, {"id": null, "hits": [{"query": "SCO5087", "subject": "WP_266749704.1", "identity": 70.388, "coverage": 88.22269807280514, "evalue": 0.0, "bitscore": 589.0}], "name": "WP_266749704.1", "ipg": "596962824", "start": 979831, "end": 981103, "strand": -1, "sequence": null}, {"id": null, "hits": [{"query": "SCO5088", "subject": "WP_266749705.1", "identity": 60.606, "coverage": 97.2972972972973, "evalue": 2.88e-159, "bitscore": 464.0}], "name": "WP_266749705.1", "ipg": "596963798", "start": 978614, "end": 979835, "strand": -1, "sequence": null}, {"id": null, "hits": [{"query": "SCO5089", "subject": "WP_266749707.1", "identity": 42.683, "coverage": 95.34883720930233, "evalue": 7.92e-16, "bitscore": 75.9}], "name": "WP_266749707.1", "ipg": "596966346", "start": 978306, "end": 978576, "strand": -1, "sequence": null}], "clusters": [{"indices": [0, 3, 2, 1], "subjects": [], "intermediate_genes": [], "score": 6.14489, "start": 977425, "end": 981103, "number": 3077}]}, {"accession": "CP108388.1", "subjects": [{"id": null, "hits": [{"query": "SCO5086", "subject": "WSJ35383.1", "identity": 61.686, "coverage": 100.0, "evalue": 4.34e-107, "bitscore": 320.0}], "name": "WSJ35383.1", "ipg": "596966252", "start": 977425, "end": 978211, "strand": -1, "sequence": null}, {"id": null, "hits": [{"query": "SCO5087", "subject": "WSJ35386.1", "identity": 70.388, "coverage": 88.22269807280514, "evalue": 0.0, "bitscore": 589.0}], "name": "WSJ35386.1", "ipg": "596962824", "start": 979831, "end": 981103, "strand": -1, "sequence": null}, {"id": null, "hits": [{"query": "SCO5088", "subject": "WSJ35385.1", "identity": 60.606, "coverage": 97.2972972972973, "evalue": 2.88e-159, "bitscore": 464.0}], "name": "WSJ35385.1", "ipg": "596963798", "start": 978614, "end": 979835, "strand": -1, "sequence": null}, {"id": null, "hits": [{"query": "SCO5089", "subject": "WSJ35384.1", "identity": 42.683, "coverage": 95.34883720930233, "evalue": 7.92e-16, "bitscore": 75.9}], "name": "WSJ35384.1", "ipg": "596966346", "start": 978306, "end": 978576, "strand": -1, "sequence": null}], "clusters": []}]}, {"name": "Streptomyces sp.", "strain": "NBC_01241", "scaffolds": [{"accession": "NZ_CP108494.1", "subjects": [{"id": null, "hits": [{"query": "SCO5086", "subject": "WP_266749708.1", "identity": 61.686, "coverage": 100.0, "evalue": 4.34e-107, "bitscore": 320.0}], "name": "WP_266749708.1", "ipg": "596966252", "start": 7142502, "end": 7143288, "strand": 1, "sequence": null}, {"id": null, "hits": [{"query": "SCO5087", "subject": "WP_266749704.1", "identity": 70.388, "coverage": 88.22269807280514, "evalue": 0.0, "bitscore": 589.0}], "name": "WP_266749704.1", "ipg": "596962824", "start": 7139610, "end": 7140882, "strand": 1, "sequence": null}, {"id": null, "hits": [{"query": "SCO5088", "subject": "WP_266904957.1", "identity": 60.354, "coverage": 97.2972972972973, "evalue": 4.46e-159, "bitscore": 464.0}], "name": "WP_266904957.1", "ipg": "597021725", "start": 7140878, "end": 7142099, "strand": 1, "sequence": null}, {"id": null, "hits": [{"query": "SCO5089", "subject": "WP_266749707.1", "identity": 42.683, "coverage": 95.34883720930233, "evalue": 7.92e-16, "bitscore": 75.9}], "name": "WP_266749707.1", "ipg": "596966346", "start": 7142137, "end": 7142407, "strand": 1, "sequence": null}], "clusters": [{"indices": [1, 2, 3, 0], "subjects": [], "intermediate_genes": [], "score": 6.14489, "start": 7139610, "end": 7143288, "number": 3079}]}, {"accession": "CP108494.1", "subjects": [{"id": null, "hits": [{"query": "SCO5086", "subject": "WSP58534.1", "identity": 61.686, "coverage": 100.0, "evalue": 4.34e-107, "bitscore": 320.0}], "name": "WSP58534.1", "ipg": "596966252", "start": 7142502, "end": 7143288, "strand": 1, "sequence": null}, {"id": null, "hits": [{"query": "SCO5087", "subject": "WSP58531.1", "identity": 70.388, "coverage": 88.22269807280514, "evalue": 0.0, "bitscore": 589.0}], "name": "WSP58531.1", "ipg": "596962824", "start": 7139610, "end": 7140882, "strand": 1, "sequence": null}, {"id": null, "hits": [{"query": "SCO5088", "subject": "WSP58532.1", "identity": 60.354, "coverage": 97.2972972972973, "evalue": 4.46e-159, "bitscore": 464.0}], "name": "WSP58532.1", "ipg": "597021725", "start": 7140878, "end": 7142099, "strand": 1, "sequence": null}, {"id": null, "hits": [{"query": "SCO5089", "subject": "WSP58533.1", "identity": 42.683, "coverage": 95.34883720930233, "evalue": 7.92e-16, "bitscore": 75.9}], "name": "WSP58533.1", "ipg": "596966346", "start": 7142137, "end": 7142407, "strand": 1, "sequence": null}], "clusters": []}]}, {"name": "Streptomyces sp.", "strain": "NBC_01240", "scaffolds": [{"accession": "NZ_CP108497.1", "subjects": [{"id": null, "hits": [{"query": "SCO5086", "subject": "WP_266749708.1", "identity": 61.686, "coverage": 100.0, "evalue": 4.34e-107, "bitscore": 320.0}], "name": "WP_266749708.1", "ipg": "596966252", "start": 1724373, "end": 1725159, "strand": -1, "sequence": null}, {"id": null, "hits": [{"query": "SCO5087", "subject": "WP_266749704.1", "identity": 70.388, "coverage": 88.22269807280514, "evalue": 0.0, "bitscore": 589.0}], "name": "WP_266749704.1", "ipg": "596962824", "start": 1726779, "end": 1728051, "strand": -1, "sequence": null}, {"id": null, "hits": [{"query": "SCO5088", "subject": "WP_266749705.1", "identity": 60.606, "coverage": 97.2972972972973, "evalue": 2.88e-159, "bitscore": 464.0}], "name": "WP_266749705.1", "ipg": "596963798", "start": 1725562, "end": 1726783, "strand": -1, "sequence": null}, {"id": null, "hits": [{"query": "SCO5089", "subject": "WP_266749707.1", "identity": 42.683, "coverage": 95.34883720930233, "evalue": 7.92e-16, "bitscore": 75.9}], "name": "WP_266749707.1", "ipg": "596966346", "start": 1725254, "end": 1725524, "strand": -1, "sequence": null}], "clusters": [{"indices": [0, 3, 2, 1], "subjects": [], "intermediate_genes": [], "score": 6.14489, "start": 1724373, "end": 1728051, "number": 3081}]}, {"accession": "CP108497.1", "subjects": [{"id": null, "hits": [{"query": "SCO5086", "subject": "WSP61814.1", "identity": 61.686, "coverage": 100.0, "evalue": 4.34e-107, "bitscore": 320.0}], "name": "WSP61814.1", "ipg": "596966252", "start": 1724373, "end": 1725159, "strand": -1, "sequence": null}, {"id": null, "hits": [{"query": "SCO5087", "subject": "WSP61817.1", "identity": 70.388, "coverage": 88.22269807280514, "evalue": 0.0, "bitscore": 589.0}], "name": "WSP61817.1", "ipg": "596962824", "start": 1726779, "end": 1728051, "strand": -1, "sequence": null}, {"id": null, "hits": [{"query": "SCO5088", "subject": "WSP61816.1", "identity": 60.606, "coverage": 97.2972972972973, "evalue": 2.88e-159, "bitscore": 464.0}], "name": "WSP61816.1", "ipg": "596963798", "start": 1725562, "end": 1726783, "strand": -1, "sequence": null}, {"id": null, "hits": [{"query": "SCO5089", "subject": "WSP61815.1", "identity": 42.683, "coverage": 95.34883720930233, "evalue": 7.92e-16, "bitscore": 75.9}], "name": "WSP61815.1", "ipg": "596966346", "start": 1725254, "end": 1725524, "strand": -1, "sequence": null}], "clusters": []}]}, {"name": "Streptomyces sp.", "strain": "NBC_01108", "scaffolds": [{"accession": "NZ_CP108649.1", "subjects": [{"id": null, "hits": [{"query": "SCO5086", "subject": "WP_266749708.1", "identity": 61.686, "coverage": 100.0, "evalue": 4.34e-107, "bitscore": 320.0}], "name": "WP_266749708.1", "ipg": "596966252", "start": 1693241, "end": 1694027, "strand": -1, "sequence": null}, {"id": null, "hits": [{"query": "SCO5087", "subject": "WP_266749704.1", "identity": 70.388, "coverage": 88.22269807280514, "evalue": 0.0, "bitscore": 589.0}], "name": "WP_266749704.1", "ipg": "596962824", "start": 1695647, "end": 1696919, "strand": -1, "sequence": null}, {"id": null, "hits": [{"query": "SCO5088", "subject": "WP_266749705.1", "identity": 60.606, "coverage": 97.2972972972973, "evalue": 2.88e-159, "bitscore": 464.0}], "name": "WP_266749705.1", "ipg": "596963798", "start": 1694430, "end": 1695651, "strand": -1, "sequence": null}, {"id": null, "hits": [{"query": "SCO5089", "subject": "WP_266749707.1", "identity": 42.683, "coverage": 95.34883720930233, "evalue": 7.92e-16, "bitscore": 75.9}], "name": "WP_266749707.1", "ipg": "596966346", "start": 1694122, "end": 1694392, "strand": -1, "sequence": null}], "clusters": [{"indices": [0, 3, 2, 1], "subjects": [], "intermediate_genes": [], "score": 6.14489, "start": 1693241, "end": 1696919, "number": 3083}]}, {"accession": "CP108649.1", "subjects": [{"id": null, "hits": [{"query": "SCO5086", "subject": "WSU20888.1", "identity": 61.686, "coverage": 100.0, "evalue": 4.34e-107, "bitscore": 320.0}], "name": "WSU20888.1", "ipg": "596966252", "start": 1693241, "end": 1694027, "strand": -1, "sequence": null}, {"id": null, "hits": [{"query": "SCO5087", "subject": "WSU20891.1", "identity": 70.388, "coverage": 88.22269807280514, "evalue": 0.0, "bitscore": 589.0}], "name": "WSU20891.1", "ipg": "596962824", "start": 1695647, "end": 1696919, "strand": -1, "sequence": null}, {"id": null, "hits": [{"query": "SCO5088", "subject": "WSU20890.1", "identity": 60.606, "coverage": 97.2972972972973, "evalue": 2.88e-159, "bitscore": 464.0}], "name": "WSU20890.1", "ipg": "596963798", "start": 1694430, "end": 1695651, "strand": -1, "sequence": null}, {"id": null, "hits": [{"query": "SCO5089", "subject": "WSU20889.1", "identity": 42.683, "coverage": 95.34883720930233, "evalue": 7.92e-16, "bitscore": 75.9}], "name": "WSU20889.1", "ipg": "596966346", "start": 1694122, "end": 1694392, "strand": -1, "sequence": null}], "clusters": []}]}, {"name": "Streptomyces sp.", "strain": "NBC_01238", "scaffolds": [{"accession": "NZ_CP130722.1", "subjects": [{"id": null, "hits": [{"query": "SCO5086", "subject": "WP_266749708.1", "identity": 61.686, "coverage": 100.0, "evalue": 4.34e-107, "bitscore": 320.0}], "name": "WP_266749708.1", "ipg": "596966252", "start": 1554653, "end": 1555439, "strand": -1, "sequence": null}, {"id": null, "hits": [{"query": "SCO5087", "subject": "WP_266749704.1", "identity": 70.388, "coverage": 88.22269807280514, "evalue": 0.0, "bitscore": 589.0}], "name": "WP_266749704.1", "ipg": "596962824", "start": 1557059, "end": 1558331, "strand": -1, "sequence": null}, {"id": null, "hits": [{"query": "SCO5088", "subject": "WP_266749705.1", "identity": 60.606, "coverage": 97.2972972972973, "evalue": 2.88e-159, "bitscore": 464.0}], "name": "WP_266749705.1", "ipg": "596963798", "start": 1555842, "end": 1557063, "strand": -1, "sequence": null}, {"id": null, "hits": [{"query": "SCO5089", "subject": "WP_266749707.1", "identity": 42.683, "coverage": 95.34883720930233, "evalue": 7.92e-16, "bitscore": 75.9}], "name": "WP_266749707.1", "ipg": "596966346", "start": 1555534, "end": 1555804, "strand": -1, "sequence": null}], "clusters": [{"indices": [0, 3, 2, 1], "subjects": [], "intermediate_genes": [], "score": 6.14489, "start": 1554653, "end": 1558331, "number": 3085}]}, {"accession": "CP130722.1", "subjects": [{"id": null, "hits": [{"query": "SCO5086", "subject": "WTH67584.1", "identity": 61.686, "coverage": 100.0, "evalue": 4.34e-107, "bitscore": 320.0}], "name": "WTH67584.1", "ipg": "596966252", "start": 1554653, "end": 1555439, "strand": -1, "sequence": null}, {"id": null, "hits": [{"query": "SCO5087", "subject": "WTH67587.1", "identity": 70.388, "coverage": 88.22269807280514, "evalue": 0.0, "bitscore": 589.0}], "name": "WTH67587.1", "ipg": "596962824", "start": 1557059, "end": 1558331, "strand": -1, "sequence": null}, {"id": null, "hits": [{"query": "SCO5088", "subject": "WTH67586.1", "identity": 60.606, "coverage": 97.2972972972973, "evalue": 2.88e-159, "bitscore": 464.0}], "name": "WTH67586.1", "ipg": "596963798", "start": 1555842, "end": 1557063, "strand": -1, "sequence": null}, {"id": null, "hits": [{"query": "SCO5089", "subject": "WTH67585.1", "identity": 42.683, "coverage": 95.34883720930233, "evalue": 7.92e-16, "bitscore": 75.9}], "name": "WTH67585.1", "ipg": "596966346", "start": 1555534, "end": 1555804, "strand": -1, "sequence": null}], "clusters": []}]}, {"name": "Streptomyces sp.", "strain": "NBC_01221", "scaffolds": [{"accession": "NZ_JAPEOT010000001.1", "subjects": [{"id": null, "hits": [{"query": "SCO5086", "subject": "WP_266749708.1", "identity": 61.686, "coverage": 100.0, "evalue": 4.34e-107, "bitscore": 320.0}], "name": "WP_266749708.1", "ipg": "596966252", "start": 6634132, "end": 6634918, "strand": 1, "sequence": null}, {"id": null, "hits": [{"query": "SCO5087", "subject": "WP_266749704.1", "identity": 70.388, "coverage": 88.22269807280514, "evalue": 0.0, "bitscore": 589.0}], "name": "WP_266749704.1", "ipg": "596962824", "start": 6631240, "end": 6632512, "strand": 1, "sequence": null}, {"id": null, "hits": [{"query": "SCO5088", "subject": "WP_266749705.1", "identity": 60.606, "coverage": 97.2972972972973, "evalue": 2.88e-159, "bitscore": 464.0}], "name": "WP_266749705.1", "ipg": "596963798", "start": 6632508, "end": 6633729, "strand": 1, "sequence": null}, {"id": null, "hits": [{"query": "SCO5089", "subject": "WP_266749707.1", "identity": 42.683, "coverage": 95.34883720930233, "evalue": 7.92e-16, "bitscore": 75.9}], "name": "WP_266749707.1", "ipg": "596966346", "start": 6633767, "end": 6634037, "strand": 1, "sequence": null}], "clusters": [{"indices": [1, 2, 3, 0], "subjects": [], "intermediate_genes": [], "score": 6.14489, "start": 6631240, "end": 6634918, "number": 3087}]}, {"accession": "JAPEOT010000001.1", "subjects": [{"id": null, "hits": [{"query": "SCO5086", "subject": "MCX4790303.1", "identity": 61.686, "coverage": 100.0, "evalue": 4.34e-107, "bitscore": 320.0}], "name": "MCX4790303.1", "ipg": "596966252", "start": 6634132, "end": 6634918, "strand": 1, "sequence": null}, {"id": null, "hits": [{"query": "SCO5087", "subject": "MCX4790300.1", "identity": 70.388, "coverage": 88.22269807280514, "evalue": 0.0, "bitscore": 589.0}], "name": "MCX4790300.1", "ipg": "596962824", "start": 6631240, "end": 6632512, "strand": 1, "sequence": null}, {"id": null, "hits": [{"query": "SCO5088", "subject": "MCX4790301.1", "identity": 60.606, "coverage": 97.2972972972973, "evalue": 2.88e-159, "bitscore": 464.0}], "name": "MCX4790301.1", "ipg": "596963798", "start": 6632508, "end": 6633729, "strand": 1, "sequence": null}, {"id": null, "hits": [{"query": "SCO5089", "subject": "MCX4790302.1", "identity": 42.683, "coverage": 95.34883720930233, "evalue": 7.92e-16, "bitscore": 75.9}], "name": "MCX4790302.1", "ipg": "596966346", "start": 6633767, "end": 6634037, "strand": 1, "sequence": null}], "clusters": []}]}, {"name": "Streptomyces sp.", "strain": "NBC_01242", "scaffolds": [{"accession": "NZ_JAPEOV010000001.1", "subjects": [{"id": null, "hits": [{"query": "SCO5086", "subject": "WP_266749708.1", "identity": 61.686, "coverage": 100.0, "evalue": 4.34e-107, "bitscore": 320.0}], "name": "WP_266749708.1", "ipg": "596966252", "start": 1618850, "end": 1619636, "strand": -1, "sequence": null}, {"id": null, "hits": [{"query": "SCO5087", "subject": "WP_266749704.1", "identity": 70.388, "coverage": 88.22269807280514, "evalue": 0.0, "bitscore": 589.0}], "name": "WP_266749704.1", "ipg": "596962824", "start": 1621256, "end": 1622528, "strand": -1, "sequence": null}, {"id": null, "hits": [{"query": "SCO5088", "subject": "WP_266904957.1", "identity": 60.354, "coverage": 97.2972972972973, "evalue": 4.46e-159, "bitscore": 464.0}], "name": "WP_266904957.1", "ipg": "597021725", "start": 1620039, "end": 1621260, "strand": -1, "sequence": null}, {"id": null, "hits": [{"query": "SCO5089", "subject": "WP_266749707.1", "identity": 42.683, "coverage": 95.34883720930233, "evalue": 7.92e-16, "bitscore": 75.9}], "name": "WP_266749707.1", "ipg": "596966346", "start": 1619731, "end": 1620001, "strand": -1, "sequence": null}], "clusters": [{"indices": [0, 3, 2, 1], "subjects": [], "intermediate_genes": [], "score": 6.14489, "start": 1618850, "end": 1622528, "number": 3089}]}, {"accession": "JAPEOV010000001.1", "subjects": [{"id": null, "hits": [{"query": "SCO5086", "subject": "MCX4793969.1", "identity": 61.686, "coverage": 100.0, "evalue": 4.34e-107, "bitscore": 320.0}], "name": "MCX4793969.1", "ipg": "596966252", "start": 1618850, "end": 1619636, "strand": -1, "sequence": null}, {"id": null, "hits": [{"query": "SCO5087", "subject": "MCX4793972.1", "identity": 70.388, "coverage": 88.22269807280514, "evalue": 0.0, "bitscore": 589.0}], "name": "MCX4793972.1", "ipg": "596962824", "start": 1621256, "end": 1622528, "strand": -1, "sequence": null}, {"id": null, "hits": [{"query": "SCO5088", "subject": "MCX4793971.1", "identity": 60.354, "coverage": 97.2972972972973, "evalue": 4.46e-159, "bitscore": 464.0}], "name": "MCX4793971.1", "ipg": "597021725", "start": 1620039, "end": 1621260, "strand": -1, "sequence": null}, {"id": null, "hits": [{"query": "SCO5089", "subject": "MCX4793970.1", "identity": 42.683, "coverage": 95.34883720930233, "evalue": 7.92e-16, "bitscore": 75.9}], "name": "MCX4793970.1", "ipg": "596966346", "start": 1619731, "end": 1620001, "strand": -1, "sequence": null}], "clusters": []}]}, {"name": "Streptomyces sp.", "strain": "NPDC048281", "scaffolds": [{"accession": "NZ_JBEZLN010000077.1", "subjects": [{"id": null, "hits": [{"query": "SCO5086", "subject": "WP_362582576.1", "identity": 62.069, "coverage": 100.0, "evalue": 4.44e-107, "bitscore": 320.0}], "name": "WP_362582576.1", "ipg": "875136698", "start": 23535, "end": 24321, "strand": -1, "sequence": null}, {"id": null, "hits": [{"query": "SCO5087", "subject": "WP_362659561.1", "identity": 69.121, "coverage": 90.14989293361884, "evalue": 0.0, "bitscore": 587.0}], "name": "WP_362659561.1", "ipg": "875137696", "start": 26250, "end": 27525, "strand": -1, "sequence": null}, {"id": null, "hits": [{"query": "SCO5088", "subject": "WP_362659558.1", "identity": 62.06, "coverage": 97.78869778869779, "evalue": 4.04e-151, "bitscore": 443.0}], "name": "WP_362659558.1", "ipg": "875137477", "start": 25045, "end": 26254, "strand": -1, "sequence": null}, {"id": null, "hits": [{"query": "SCO5089", "subject": "WP_351500603.1", "identity": 45.977, "coverage": 100.0, "evalue": 1.32e-15, "bitscore": 75.5}], "name": "WP_351500603.1", "ipg": "861127100", "start": 24405, "end": 24678, "strand": -1, "sequence": null}], "clusters": [{"indices": [0, 3, 2, 1], "subjects": [], "intermediate_genes": [], "score": 6.14255, "start": 23535, "end": 27525, "number": 3091}]}, {"accession": "JBEZLN010000077.1", "subjects": [{"id": null, "hits": [{"query": "SCO5086", "subject": "MEU9413212.1", "identity": 62.069, "coverage": 100.0, "evalue": 4.44e-107, "bitscore": 320.0}], "name": "MEU9413212.1", "ipg": "875136698", "start": 23535, "end": 24321, "strand": -1, "sequence": null}, {"id": null, "hits": [{"query": "SCO5087", "subject": "MEU9413215.1", "identity": 69.121, "coverage": 90.14989293361884, "evalue": 0.0, "bitscore": 587.0}], "name": "MEU9413215.1", "ipg": "875137696", "start": 26250, "end": 27525, "strand": -1, "sequence": null}, {"id": null, "hits": [{"query": "SCO5088", "subject": "MEU9413214.1", "identity": 62.06, "coverage": 97.78869778869779, "evalue": 4.04e-151, "bitscore": 443.0}], "name": "MEU9413214.1", "ipg": "875137477", "start": 25045, "end": 26254, "strand": -1, "sequence": null}, {"id": null, "hits": [{"query": "SCO5089", "subject": "MEU9413213.1", "identity": 45.977, "coverage": 100.0, "evalue": 1.32e-15, "bitscore": 75.5}], "name": "MEU9413213.1", "ipg": "861127100", "start": 24405, "end": 24678, "strand": -1, "sequence": null}], "clusters": []}, {"accession": "NZ_JBEZLN010000039.1", "subjects": [{"id": null, "hits": [{"query": "SCO5089", "subject": "WP_089101200.1", "identity": 39.024, "coverage": 95.34883720930233, "evalue": 1.33e-06, "bitscore": 52.4}], "name": "WP_089101200.1", "ipg": "125101171", "start": 19742, "end": 19994, "strand": 1, "sequence": null}], "clusters": []}, {"accession": "JBEZLN010000039.1", "subjects": [{"id": null, "hits": [{"query": "SCO5089", "subject": "MEU9411123.1", "identity": 39.024, "coverage": 95.34883720930233, "evalue": 1.33e-06, "bitscore": 52.4}], "name": "MEU9411123.1", "ipg": "125101171", "start": 19742, "end": 19994, "strand": 1, "sequence": null}], "clusters": []}]}, {"name": "Streptomyces sp.", "strain": "NPDC048278", "scaffolds": [{"accession": "NZ_JBEZLP010000004.1", "subjects": [{"id": null, "hits": [{"query": "SCO5086", "subject": "WP_362582576.1", "identity": 62.069, "coverage": 100.0, "evalue": 4.44e-107, "bitscore": 320.0}], "name": "WP_362582576.1", "ipg": "875136698", "start": 309055, "end": 309841, "strand": -1, "sequence": null}, {"id": null, "hits": [{"query": "SCO5087", "subject": "WP_362582583.1", "identity": 69.359, "coverage": 90.14989293361884, "evalue": 0.0, "bitscore": 589.0}], "name": "WP_362582583.1", "ipg": "875302172", "start": 311750, "end": 313025, "strand": -1, "sequence": null}, {"id": null, "hits": [{"query": "SCO5088", "subject": "WP_362582580.1", "identity": 62.06, "coverage": 97.78869778869779, "evalue": 1.63e-151, "bitscore": 444.0}], "name": "WP_362582580.1", "ipg": "875301728", "start": 310545, "end": 311754, "strand": -1, "sequence": null}, {"id": null, "hits": [{"query": "SCO5089", "subject": "WP_351500603.1", "identity": 45.977, "coverage": 100.0, "evalue": 1.32e-15, "bitscore": 75.5}], "name": "WP_351500603.1", "ipg": "861127100", "start": 309925, "end": 310198, "strand": -1, "sequence": null}], "clusters": [{"indices": [0, 3, 2, 1], "subjects": [], "intermediate_genes": [], "score": 6.14285, "start": 309055, "end": 313025, "number": 3093}]}, {"accession": "JBEZLP010000004.1", "subjects": [{"id": null, "hits": [{"query": "SCO5086", "subject": "MEU9341542.1", "identity": 62.069, "coverage": 100.0, "evalue": 4.44e-107, "bitscore": 320.0}], "name": "MEU9341542.1", "ipg": "875136698", "start": 309055, "end": 309841, "strand": -1, "sequence": null}, {"id": null, "hits": [{"query": "SCO5087", "subject": "MEU9341545.1", "identity": 69.359, "coverage": 90.14989293361884, "evalue": 0.0, "bitscore": 589.0}], "name": "MEU9341545.1", "ipg": "875302172", "start": 311750, "end": 313025, "strand": -1, "sequence": null}, {"id": null, "hits": [{"query": "SCO5088", "subject": "MEU9341544.1", "identity": 62.06, "coverage": 97.78869778869779, "evalue": 1.63e-151, "bitscore": 444.0}], "name": "MEU9341544.1", "ipg": "875301728", "start": 310545, "end": 311754, "strand": -1, "sequence": null}, {"id": null, "hits": [{"query": "SCO5089", "subject": "MEU9341543.1", "identity": 45.977, "coverage": 100.0, "evalue": 1.32e-15, "bitscore": 75.5}], "name": "MEU9341543.1", "ipg": "861127100", "start": 309925, "end": 310198, "strand": -1, "sequence": null}], "clusters": []}, {"accession": "NZ_JBEZLP010000003.1", "subjects": [{"id": null, "hits": [{"query": "SCO5089", "subject": "WP_089101200.1", "identity": 39.024, "coverage": 95.34883720930233, "evalue": 1.33e-06, "bitscore": 52.4}], "name": "WP_089101200.1", "ipg": "125101171", "start": 514640, "end": 514892, "strand": -1, "sequence": null}], "clusters": []}, {"accession": "JBEZLP010000003.1", "subjects": [{"id": null, "hits": [{"query": "SCO5089", "subject": "MEU9341247.1", "identity": 39.024, "coverage": 95.34883720930233, "evalue": 1.33e-06, "bitscore": 52.4}], "name": "MEU9341247.1", "ipg": "125101171", "start": 514640, "end": 514892, "strand": -1, "sequence": null}], "clusters": []}]}, {"name": "Streptomyces sp.", "strain": "OP7", "scaffolds": [{"accession": "NZ_JBEGWG010000037.1", "subjects": [{"id": null, "hits": [{"query": "SCO5086", "subject": "WP_349799953.1", "identity": 59.387, "coverage": 100.0, "evalue": 4.64e-107, "bitscore": 320.0}], "name": "WP_349799953.1", "ipg": "857816006", "start": 17237, "end": 18023, "strand": -1, "sequence": null}, {"id": null, "hits": [{"query": "SCO5087", "subject": "WP_231157136.1", "identity": 70.388, "coverage": 88.22269807280514, "evalue": 0.0, "bitscore": 580.0}], "name": "WP_231157136.1", "ipg": "508280810", "start": 19783, "end": 21064, "strand": -1, "sequence": null}, {"id": null, "hits": [{"query": "SCO5088", "subject": "WP_349799956.1", "identity": 60.453, "coverage": 97.54299754299754, "evalue": 1.13e-162, "bitscore": 473.0}], "name": "WP_349799956.1", "ipg": "857818507", "start": 18566, "end": 19787, "strand": -1, "sequence": null}, {"id": null, "hits": [{"query": "SCO5089", "subject": "WP_215213123.1", "identity": 44.444, "coverage": 94.18604651162791, "evalue": 1.5e-12, "bitscore": 67.8}], "name": "WP_215213123.1", "ipg": "455928778", "start": 18219, "end": 18489, "strand": -1, "sequence": null}], "clusters": [{"indices": [0, 3, 2, 1], "subjects": [], "intermediate_genes": [], "score": 6.14408, "start": 17237, "end": 21064, "number": 3095}]}, {"accession": "JBEGWG010000037.1", "subjects": [{"id": null, "hits": [{"query": "SCO5086", "subject": "MEQ8148055.1", "identity": 59.387, "coverage": 100.0, "evalue": 4.64e-107, "bitscore": 320.0}], "name": "MEQ8148055.1", "ipg": "857816006", "start": 17237, "end": 18023, "strand": -1, "sequence": null}, {"id": null, "hits": [{"query": "SCO5087", "subject": "MEQ8148058.1", "identity": 70.388, "coverage": 88.22269807280514, "evalue": 0.0, "bitscore": 580.0}], "name": "MEQ8148058.1", "ipg": "508280810", "start": 19783, "end": 21064, "strand": -1, "sequence": null}, {"id": null, "hits": [{"query": "SCO5088", "subject": "MEQ8148057.1", "identity": 60.453, "coverage": 97.54299754299754, "evalue": 1.13e-162, "bitscore": 473.0}], "name": "MEQ8148057.1", "ipg": "857818507", "start": 18566, "end": 19787, "strand": -1, "sequence": null}, {"id": null, "hits": [{"query": "SCO5089", "subject": "MEQ8148056.1", "identity": 44.444, "coverage": 94.18604651162791, "evalue": 1.5e-12, "bitscore": 67.8}], "name": "MEQ8148056.1", "ipg": "455928778", "start": 18219, "end": 18489, "strand": -1, "sequence": null}], "clusters": []}, {"accession": "NZ_JBEGWG010000036.1", "subjects": [{"id": null, "hits": [{"query": "SCO5089", "subject": "WP_024886085.1", "identity": 38.372, "coverage": 100.0, "evalue": 9.74e-07, "bitscore": 52.8}], "name": "WP_024886085.1", "ipg": "52408953", "start": 80474, "end": 80735, "strand": 1, "sequence": null}], "clusters": []}, {"accession": "JBEGWG010000036.1", "subjects": [{"id": null, "hits": [{"query": "SCO5089", "subject": "MEQ8147739.1", "identity": 38.372, "coverage": 100.0, "evalue": 9.74e-07, "bitscore": 52.8}], "name": "MEQ8147739.1", "ipg": "52408953", "start": 80474, "end": 80735, "strand": 1, "sequence": null}], "clusters": []}]}, {"name": "Streptomyces sp.", "strain": "NPDC059629", "scaffolds": [{"accession": "NZ_JBHWDD010000015.1", "subjects": [{"id": null, "hits": [{"query": "SCO5086", "subject": "WP_316784647.1", "identity": 60.536, "coverage": 100.0, "evalue": 4.64e-107, "bitscore": 320.0}], "name": "WP_316784647.1", "ipg": "710395945", "start": 4595, "end": 5381, "strand": 1, "sequence": null}, {"id": null, "hits": [{"query": "SCO5087", "subject": "WP_123976897.1", "identity": 69.66, "coverage": 88.22269807280514, "evalue": 0.0, "bitscore": 566.0}], "name": "WP_123976897.1", "ipg": "219269011", "start": 1682, "end": 2954, "strand": 1, "sequence": null}, {"id": null, "hits": [{"query": "SCO5088", "subject": "WP_123976898.1", "identity": 60.5, "coverage": 98.28009828009829, "evalue": 2.12e-162, "bitscore": 472.0}], "name": "WP_123976898.1", "ipg": "219269005", "start": 2950, "end": 4162, "strand": 1, "sequence": null}, {"id": null, "hits": [{"query": "SCO5089", "subject": "WP_316784645.1", "identity": 50.0, "coverage": 95.34883720930233, "evalue": 2.29e-18, "bitscore": 82.4}], "name": "WP_316784645.1", "ipg": "710395873", "start": 4206, "end": 4479, "strand": 1, "sequence": null}], "clusters": [{"indices": [1, 2, 3, 0], "subjects": [], "intermediate_genes": [], "score": 6.14404, "start": 1682, "end": 5381, "number": 3097}]}, {"accession": "JBHWDD010000015.1", "subjects": [{"id": null, "hits": [{"query": "SCO5086", "subject": "MFD8720574.1", "identity": 60.536, "coverage": 100.0, "evalue": 4.64e-107, "bitscore": 320.0}], "name": "MFD8720574.1", "ipg": "710395945", "start": 4595, "end": 5381, "strand": 1, "sequence": null}, {"id": null, "hits": [{"query": "SCO5087", "subject": "MFD8720571.1", "identity": 69.66, "coverage": 88.22269807280514, "evalue": 0.0, "bitscore": 566.0}], "name": "MFD8720571.1", "ipg": "219269011", "start": 1682, "end": 2954, "strand": 1, "sequence": null}, {"id": null, "hits": [{"query": "SCO5088", "subject": "MFD8720572.1", "identity": 60.5, "coverage": 98.28009828009829, "evalue": 2.12e-162, "bitscore": 472.0}], "name": "MFD8720572.1", "ipg": "219269005", "start": 2950, "end": 4162, "strand": 1, "sequence": null}, {"id": null, "hits": [{"query": "SCO5089", "subject": "MFD8720573.1", "identity": 50.0, "coverage": 95.34883720930233, "evalue": 2.29e-18, "bitscore": 82.4}], "name": "MFD8720573.1", "ipg": "710395873", "start": 4206, "end": 4479, "strand": 1, "sequence": null}], "clusters": []}]}, {"name": "Streptomyces sp.", "strain": "NPDC059467", "scaffolds": [{"accession": "NZ_JBHYUP010000035.1", "subjects": [{"id": null, "hits": [{"query": "SCO5086", "subject": "WP_316784647.1", "identity": 60.536, "coverage": 100.0, "evalue": 4.64e-107, "bitscore": 320.0}], "name": "WP_316784647.1", "ipg": "710395945", "start": 3435, "end": 4221, "strand": 1, "sequence": null}, {"id": null, "hits": [{"query": "SCO5087", "subject": "WP_384566734.1", "identity": 69.66, "coverage": 88.22269807280514, "evalue": 0.0, "bitscore": 566.0}], "name": "WP_384566734.1", "ipg": "915480855", "start": 504, "end": 1776, "strand": 1, "sequence": null}, {"id": null, "hits": [{"query": "SCO5088", "subject": "WP_384566736.1", "identity": 60.75, "coverage": 98.28009828009829, "evalue": 9.54e-163, "bitscore": 473.0}], "name": "WP_384566736.1", "ipg": "915477335", "start": 1772, "end": 2984, "strand": 1, "sequence": null}, {"id": null, "hits": [{"query": "SCO5089", "subject": "WP_384566739.1", "identity": 50.0, "coverage": 95.34883720930233, "evalue": 2.34e-18, "bitscore": 82.4}], "name": "WP_384566739.1", "ipg": "915478441", "start": 3029, "end": 3302, "strand": 1, "sequence": null}], "clusters": [{"indices": [1, 2, 3, 0], "subjects": [], "intermediate_genes": [], "score": 6.14414, "start": 504, "end": 4221, "number": 3099}]}, {"accession": "JBHYUP010000035.1", "subjects": [{"id": null, "hits": [{"query": "SCO5086", "subject": "MFE2066602.1", "identity": 60.536, "coverage": 100.0, "evalue": 4.64e-107, "bitscore": 320.0}], "name": "MFE2066602.1", "ipg": "710395945", "start": 3435, "end": 4221, "strand": 1, "sequence": null}, {"id": null, "hits": [{"query": "SCO5087", "subject": "MFE2066599.1", "identity": 69.66, "coverage": 88.22269807280514, "evalue": 0.0, "bitscore": 566.0}], "name": "MFE2066599.1", "ipg": "915480855", "start": 504, "end": 1776, "strand": 1, "sequence": null}, {"id": null, "hits": [{"query": "SCO5088", "subject": "MFE2066600.1", "identity": 60.75, "coverage": 98.28009828009829, "evalue": 9.54e-163, "bitscore": 473.0}], "name": "MFE2066600.1", "ipg": "915477335", "start": 1772, "end": 2984, "strand": 1, "sequence": null}, {"id": null, "hits": [{"query": "SCO5089", "subject": "MFE2066601.1", "identity": 50.0, "coverage": 95.34883720930233, "evalue": 2.34e-18, "bitscore": 82.4}], "name": "MFE2066601.1", "ipg": "915478441", "start": 3029, "end": 3302, "strand": 1, "sequence": null}], "clusters": []}]}, {"name": "Streptomyces sp.", "strain": "NPDC051243", "scaffolds": [{"accession": "NZ_JBITES010000003.1", "subjects": [{"id": null, "hits": [{"query": "SCO5086", "subject": "WP_399101996.1", "identity": 60.92, "coverage": 100.0, "evalue": 4.69e-107, "bitscore": 320.0}], "name": "WP_399101996.1", "ipg": "934629240", "start": 4256, "end": 5042, "strand": 1, "sequence": null}, {"id": null, "hits": [{"query": "SCO5087", "subject": "WP_399101990.1", "identity": 69.048, "coverage": 89.93576017130621, "evalue": 0.0, "bitscore": 572.0}], "name": "WP_399101990.1", "ipg": "934634150", "start": 1253, "end": 2525, "strand": 1, "sequence": null}, {"id": null, "hits": [{"query": "SCO5088", "subject": "WP_399101992.1", "identity": 60.794, "coverage": 99.01719901719902, "evalue": 2.05e-162, "bitscore": 472.0}], "name": "WP_399101992.1", "ipg": "934627760", "start": 2521, "end": 3736, "strand": 1, "sequence": null}, {"id": null, "hits": [{"query": "SCO5089", "subject": "WP_399101994.1", "identity": 49.351, "coverage": 89.53488372093024, "evalue": 2.24e-15, "bitscore": 74.7}], "name": "WP_399101994.1", "ipg": "934627818", "start": 3869, "end": 4139, "strand": 1, "sequence": null}], "clusters": [{"indices": [1, 2, 3, 0], "subjects": [], "intermediate_genes": [], "score": 6.14387, "start": 1253, "end": 5042, "number": 3101}]}, {"accession": "JBITES010000003.1", "subjects": [{"id": null, "hits": [{"query": "SCO5086", "subject": "MFI6008625.1", "identity": 60.92, "coverage": 100.0, "evalue": 4.69e-107, "bitscore": 320.0}], "name": "MFI6008625.1", "ipg": "934629240", "start": 4256, "end": 5042, "strand": 1, "sequence": null}, {"id": null, "hits": [{"query": "SCO5087", "subject": "MFI6008622.1", "identity": 69.048, "coverage": 89.93576017130621, "evalue": 0.0, "bitscore": 572.0}], "name": "MFI6008622.1", "ipg": "934634150", "start": 1253, "end": 2525, "strand": 1, "sequence": null}, {"id": null, "hits": [{"query": "SCO5088", "subject": "MFI6008623.1", "identity": 60.794, "coverage": 99.01719901719902, "evalue": 2.05e-162, "bitscore": 472.0}], "name": "MFI6008623.1", "ipg": "934627760", "start": 2521, "end": 3736, "strand": 1, "sequence": null}, {"id": null, "hits": [{"query": "SCO5089", "subject": "MFI6008624.1", "identity": 49.351, "coverage": 89.53488372093024, "evalue": 2.24e-15, "bitscore": 74.7}], "name": "MFI6008624.1", "ipg": "934627818", "start": 3869, "end": 4139, "strand": 1, "sequence": null}], "clusters": []}, {"accession": "NZ_JBITES010000022.1", "subjects": [{"id": null, "hits": [{"query": "SCO5089", "subject": "WP_399112586.1", "identity": 43.529, "coverage": 97.67441860465115, "evalue": 8.12e-07, "bitscore": 53.1}], "name": "WP_399112586.1", "ipg": "934634585", "start": 56675, "end": 56942, "strand": -1, "sequence": null}], "clusters": []}, {"accession": "JBITES010000022.1", "subjects": [{"id": null, "hits": [{"query": "SCO5089", "subject": "MFI6015056.1", "identity": 43.529, "coverage": 97.67441860465115, "evalue": 8.12e-07, "bitscore": 53.1}], "name": "MFI6015056.1", "ipg": "934634585", "start": 56675, "end": 56942, "strand": -1, "sequence": null}], "clusters": []}]}, {"name": "Streptomyces sp.", "strain": "NPDC088131", "scaffolds": [{"accession": "NZ_JBIUTE010000027.1", "subjects": [{"id": null, "hits": [{"query": "SCO5086", "subject": "WP_402134155.1", "identity": 61.39, "coverage": 99.23371647509579, "evalue": 4.79e-107, "bitscore": 320.0}], "name": "WP_402134155.1", "ipg": "937359478", "start": 8841, "end": 9624, "strand": -1, "sequence": null}, {"id": null, "hits": [{"query": "SCO5087", "subject": "WP_402134158.1", "identity": 66.505, "coverage": 88.22269807280514, "evalue": 0.0, "bitscore": 552.0}], "name": "WP_402134158.1", "ipg": "937357662", "start": 16677, "end": 17943, "strand": -1, "sequence": null}, {"id": null, "hits": [{"query": "SCO5089", "subject": "WP_401933963.1", "identity": 47.761, "coverage": 77.90697674418605, "evalue": 8.68e-10, "bitscore": 60.5}], "name": "WP_401933963.1", "ipg": "937358901", "start": 15107, "end": 15371, "strand": -1, "sequence": null}], "clusters": [{"indices": [0, 2, 1], "subjects": [], "intermediate_genes": [], "score": 3.09325, "start": 8841, "end": 17943, "number": 3103}]}, {"accession": "JBIUTE010000027.1", "subjects": [{"id": null, "hits": [{"query": "SCO5086", "subject": "MFJ1930954.1", "identity": 61.39, "coverage": 99.23371647509579, "evalue": 4.79e-107, "bitscore": 320.0}], "name": "MFJ1930954.1", "ipg": "937359478", "start": 8841, "end": 9624, "strand": -1, "sequence": null}, {"id": null, "hits": [{"query": "SCO5087", "subject": "MFJ1930962.1", "identity": 66.505, "coverage": 88.22269807280514, "evalue": 0.0, "bitscore": 552.0}], "name": "MFJ1930962.1", "ipg": "937357662", "start": 16677, "end": 17943, "strand": -1, "sequence": null}, {"id": null, "hits": [{"query": "SCO5089", "subject": "MFJ1930960.1", "identity": 47.761, "coverage": 77.90697674418605, "evalue": 8.68e-10, "bitscore": 60.5}], "name": "MFJ1930960.1", "ipg": "937358901", "start": 15107, "end": 15371, "strand": -1, "sequence": null}], "clusters": []}]}, {"name": "Streptomyces sp.", "strain": "NPDC057092", "scaffolds": [{"accession": "NZ_JBHUTS010000025.1", "subjects": [{"id": null, "hits": [{"query": "SCO5086", "subject": "WP_382688344.1", "identity": 60.92, "coverage": 100.0, "evalue": 4.95e-107, "bitscore": 320.0}], "name": "WP_382688344.1", "ipg": "909151324", "start": 22513, "end": 23299, "strand": 1, "sequence": null}, {"id": null, "hits": [{"query": "SCO5089", "subject": "WP_145830536.1", "identity": 47.5, "coverage": 93.02325581395348, "evalue": 1.42e-13, "bitscore": 70.5}], "name": "WP_145830536.1", "ipg": "264613498", "start": 22219, "end": 22495, "strand": 1, "sequence": null}], "clusters": []}, {"accession": "JBHUTS010000025.1", "subjects": [{"id": null, "hits": [{"query": "SCO5086", "subject": "MFC9117581.1", "identity": 60.92, "coverage": 100.0, "evalue": 4.95e-107, "bitscore": 320.0}], "name": "MFC9117581.1", "ipg": "909151324", "start": 22513, "end": 23299, "strand": 1, "sequence": null}, {"id": null, "hits": [{"query": "SCO5089", "subject": "MFC9117580.1", "identity": 47.5, "coverage": 93.02325581395348, "evalue": 1.42e-13, "bitscore": 70.5}], "name": "MFC9117580.1", "ipg": "264613498", "start": 22219, "end": 22495, "strand": 1, "sequence": null}], "clusters": []}, {"accession": "NZ_JBHUTS010000029.1", "subjects": [{"id": null, "hits": [{"query": "SCO5087", "subject": "WP_145830566.1", "identity": 66.99, "coverage": 88.22269807280514, "evalue": 0.0, "bitscore": 557.0}], "name": "WP_145830566.1", "ipg": "264613418", "start": 46007, "end": 47273, "strand": -1, "sequence": null}, {"id": null, "hits": [{"query": "SCO5088", "subject": "WP_382688849.1", "identity": 58.69, "coverage": 97.54299754299754, "evalue": 1.18e-134, "bitscore": 402.0}], "name": "WP_382688849.1", "ipg": "909152323", "start": 44763, "end": 46011, "strand": -1, "sequence": null}], "clusters": []}, {"accession": "JBHUTS010000029.1", "subjects": [{"id": null, "hits": [{"query": "SCO5087", "subject": "MFC9117877.1", "identity": 66.99, "coverage": 88.22269807280514, "evalue": 0.0, "bitscore": 557.0}], "name": "MFC9117877.1", "ipg": "264613418", "start": 46007, "end": 47273, "strand": -1, "sequence": null}, {"id": null, "hits": [{"query": "SCO5088", "subject": "MFC9117876.1", "identity": 58.69, "coverage": 97.54299754299754, "evalue": 1.18e-134, "bitscore": 402.0}], "name": "MFC9117876.1", "ipg": "909152323", "start": 44763, "end": 46011, "strand": -1, "sequence": null}], "clusters": []}, {"accession": "NZ_JBHUTS010000003.1", "subjects": [{"id": null, "hits": [{"query": "SCO5089", "subject": "WP_150155857.1", "identity": 37.805, "coverage": 95.34883720930233, "evalue": 1.76e-05, "bitscore": 49.7}], "name": "WP_150155857.1", "ipg": "272908968", "start": 159515, "end": 159776, "strand": 1, "sequence": null}], "clusters": []}, {"accession": "JBHUTS010000003.1", "subjects": [{"id": null, "hits": [{"query": "SCO5089", "subject": "MFC9112741.1", "identity": 37.805, "coverage": 95.34883720930233, "evalue": 1.76e-05, "bitscore": 49.7}], "name": "MFC9112741.1", "ipg": "272908968", "start": 159515, "end": 159776, "strand": 1, "sequence": null}], "clusters": []}]}, {"name": "Streptomyces sp.", "strain": "NPDC052492", "scaffolds": [{"accession": "NZ_JBIUAO010000021.1", "subjects": [{"id": null, "hits": [{"query": "SCO5086", "subject": "WP_382688344.1", "identity": 60.92, "coverage": 100.0, "evalue": 4.95e-107, "bitscore": 320.0}], "name": "WP_382688344.1", "ipg": "909151324", "start": 67078, "end": 67864, "strand": -1, "sequence": null}, {"id": null, "hits": [{"query": "SCO5089", "subject": "WP_356795726.1", "identity": 47.5, "coverage": 93.02325581395348, "evalue": 1.96e-13, "bitscore": 70.1}], "name": "WP_356795726.1", "ipg": "869954611", "start": 67882, "end": 68158, "strand": -1, "sequence": null}], "clusters": []}, {"accession": "JBIUAO010000021.1", "subjects": [{"id": null, "hits": [{"query": "SCO5086", "subject": "MFI9471906.1", "identity": 60.92, "coverage": 100.0, "evalue": 4.95e-107, "bitscore": 320.0}], "name": "MFI9471906.1", "ipg": "909151324", "start": 67078, "end": 67864, "strand": -1, "sequence": null}, {"id": null, "hits": [{"query": "SCO5089", "subject": "MFI9471907.1", "identity": 47.5, "coverage": 93.02325581395348, "evalue": 1.96e-13, "bitscore": 70.1}], "name": "MFI9471907.1", "ipg": "869954611", "start": 67882, "end": 68158, "strand": -1, "sequence": null}], "clusters": []}, {"accession": "NZ_JBIUAO010000028.1", "subjects": [{"id": null, "hits": [{"query": "SCO5087", "subject": "WP_400046083.1", "identity": 66.99, "coverage": 88.22269807280514, "evalue": 0.0, "bitscore": 556.0}], "name": "WP_400046083.1", "ipg": "936654338", "start": 11904, "end": 13170, "strand": 1, "sequence": null}, {"id": null, "hits": [{"query": "SCO5088", "subject": "WP_400046084.1", "identity": 58.186, "coverage": 97.54299754299754, "evalue": 1.6e-134, "bitscore": 402.0}], "name": "WP_400046084.1", "ipg": "936655934", "start": 13166, "end": 14414, "strand": 1, "sequence": null}], "clusters": []}, {"accession": "JBIUAO010000028.1", "subjects": [{"id": null, "hits": [{"query": "SCO5087", "subject": "MFI9472321.1", "identity": 66.99, "coverage": 88.22269807280514, "evalue": 0.0, "bitscore": 556.0}], "name": "MFI9472321.1", "ipg": "936654338", "start": 11904, "end": 13170, "strand": 1, "sequence": null}, {"id": null, "hits": [{"query": "SCO5088", "subject": "MFI9472322.1", "identity": 58.186, "coverage": 97.54299754299754, "evalue": 1.6e-134, "bitscore": 402.0}], "name": "MFI9472322.1", "ipg": "936655934", "start": 13166, "end": 14414, "strand": 1, "sequence": null}], "clusters": []}, {"accession": "NZ_JBIUAO010000008.1", "subjects": [{"id": null, "hits": [{"query": "SCO5089", "subject": "WP_145825862.1", "identity": 37.209, "coverage": 100.0, "evalue": 8.91e-06, "bitscore": 50.4}], "name": "WP_145825862.1", "ipg": "264621017", "start": 297035, "end": 297296, "strand": -1, "sequence": null}], "clusters": []}, {"accession": "JBIUAO010000008.1", "subjects": [{"id": null, "hits": [{"query": "SCO5089", "subject": "MFI9469367.1", "identity": 37.209, "coverage": 100.0, "evalue": 8.91e-06, "bitscore": 50.4}], "name": "MFI9469367.1", "ipg": "264621017", "start": 297035, "end": 297296, "strand": -1, "sequence": null}], "clusters": []}]}, {"name": "Streptomyces sp.", "strain": "NPDC052092", "scaffolds": [{"accession": "NZ_JBIUBQ010000027.1", "subjects": [{"id": null, "hits": [{"query": "SCO5086", "subject": "WP_382688344.1", "identity": 60.92, "coverage": 100.0, "evalue": 4.95e-107, "bitscore": 320.0}], "name": "WP_382688344.1", "ipg": "909151324", "start": 14431, "end": 15217, "strand": -1, "sequence": null}, {"id": null, "hits": [{"query": "SCO5089", "subject": "WP_356795726.1", "identity": 47.5, "coverage": 93.02325581395348, "evalue": 1.96e-13, "bitscore": 70.1}], "name": "WP_356795726.1", "ipg": "869954611", "start": 15235, "end": 15511, "strand": -1, "sequence": null}], "clusters": []}, {"accession": "JBIUBQ010000027.1", "subjects": [{"id": null, "hits": [{"query": "SCO5086", "subject": "MFI9731290.1", "identity": 60.92, "coverage": 100.0, "evalue": 4.95e-107, "bitscore": 320.0}], "name": "MFI9731290.1", "ipg": "909151324", "start": 14431, "end": 15217, "strand": -1, "sequence": null}, {"id": null, "hits": [{"query": "SCO5089", "subject": "MFI9731291.1", "identity": 47.5, "coverage": 93.02325581395348, "evalue": 1.96e-13, "bitscore": 70.1}], "name": "MFI9731291.1", "ipg": "869954611", "start": 15235, "end": 15511, "strand": -1, "sequence": null}], "clusters": []}, {"accession": "NZ_JBIUBQ010000022.1", "subjects": [{"id": null, "hits": [{"query": "SCO5087", "subject": "WP_145830566.1", "identity": 66.99, "coverage": 88.22269807280514, "evalue": 0.0, "bitscore": 557.0}], "name": "WP_145830566.1", "ipg": "264613418", "start": 70358, "end": 71624, "strand": -1, "sequence": null}], "clusters": []}, {"accession": "JBIUBQ010000022.1", "subjects": [{"id": null, "hits": [{"query": "SCO5087", "subject": "MFI9731097.1", "identity": 66.99, "coverage": 88.22269807280514, "evalue": 0.0, "bitscore": 557.0}], "name": "MFI9731097.1", "ipg": "264613418", "start": 70358, "end": 71624, "strand": -1, "sequence": null}], "clusters": []}, {"accession": "NZ_JBIUBQ010000005.1", "subjects": [{"id": null, "hits": [{"query": "SCO5089", "subject": "WP_145825862.1", "identity": 37.209, "coverage": 100.0, "evalue": 8.91e-06, "bitscore": 50.4}], "name": "WP_145825862.1", "ipg": "264621017", "start": 297272, "end": 297533, "strand": -1, "sequence": null}], "clusters": []}, {"accession": "JBIUBQ010000005.1", "subjects": [{"id": null, "hits": [{"query": "SCO5089", "subject": "MFI9726966.1", "identity": 37.209, "coverage": 100.0, "evalue": 8.91e-06, "bitscore": 50.4}], "name": "MFI9726966.1", "ipg": "264621017", "start": 297272, "end": 297533, "strand": -1, "sequence": null}], "clusters": []}]}, {"name": "Streptomyces sp.", "strain": "NPDC102359", "scaffolds": [{"accession": "NZ_JBIWLH010000024.1", "subjects": [{"id": null, "hits": [{"query": "SCO5086", "subject": "WP_382688344.1", "identity": 60.92, "coverage": 100.0, "evalue": 4.95e-107, "bitscore": 320.0}], "name": "WP_382688344.1", "ipg": "909151324", "start": 53918, "end": 54704, "strand": -1, "sequence": null}, {"id": null, "hits": [{"query": "SCO5089", "subject": "WP_403692697.1", "identity": 47.5, "coverage": 93.02325581395348, "evalue": 4.75e-13, "bitscore": 68.9}], "name": "WP_403692697.1", "ipg": "940646718", "start": 54722, "end": 54998, "strand": -1, "sequence": null}], "clusters": []}, {"accession": "JBIWLH010000024.1", "subjects": [{"id": null, "hits": [{"query": "SCO5086", "subject": "MFJ9002839.1", "identity": 60.92, "coverage": 100.0, "evalue": 4.95e-107, "bitscore": 320.0}], "name": "MFJ9002839.1", "ipg": "909151324", "start": 53918, "end": 54704, "strand": -1, "sequence": null}, {"id": null, "hits": [{"query": "SCO5089", "subject": "MFJ9002840.1", "identity": 47.5, "coverage": 93.02325581395348, "evalue": 4.75e-13, "bitscore": 68.9}], "name": "MFJ9002840.1", "ipg": "940646718", "start": 54722, "end": 54998, "strand": -1, "sequence": null}], "clusters": []}, {"accession": "NZ_JBIWLH010000021.1", "subjects": [{"id": null, "hits": [{"query": "SCO5087", "subject": "WP_145830566.1", "identity": 66.99, "coverage": 88.22269807280514, "evalue": 0.0, "bitscore": 557.0}], "name": "WP_145830566.1", "ipg": "264613418", "start": 92437, "end": 93703, "strand": -1, "sequence": null}], "clusters": []}, {"accession": "JBIWLH010000021.1", "subjects": [{"id": null, "hits": [{"query": "SCO5087", "subject": "MFJ9002637.1", "identity": 66.99, "coverage": 88.22269807280514, "evalue": 0.0, "bitscore": 557.0}], "name": "MFJ9002637.1", "ipg": "264613418", "start": 92437, "end": 93703, "strand": -1, "sequence": null}], "clusters": []}, {"accession": "NZ_JBIWLH010000005.1", "subjects": [{"id": null, "hits": [{"query": "SCO5089", "subject": "WP_145825862.1", "identity": 37.209, "coverage": 100.0, "evalue": 8.91e-06, "bitscore": 50.4}], "name": "WP_145825862.1", "ipg": "264621017", "start": 309797, "end": 310058, "strand": -1, "sequence": null}], "clusters": []}, {"accession": "JBIWLH010000005.1", "subjects": [{"id": null, "hits": [{"query": "SCO5089", "subject": "MFJ8999049.1", "identity": 37.209, "coverage": 100.0, "evalue": 8.91e-06, "bitscore": 50.4}], "name": "MFJ8999049.1", "ipg": "264621017", "start": 309797, "end": 310058, "strand": -1, "sequence": null}], "clusters": []}]}, {"name": "Streptomyces sp.", "strain": "NPDC102347", "scaffolds": [{"accession": "NZ_JBIWLN010000025.1", "subjects": [{"id": null, "hits": [{"query": "SCO5086", "subject": "WP_382688344.1", "identity": 60.92, "coverage": 100.0, "evalue": 4.95e-107, "bitscore": 320.0}], "name": "WP_382688344.1", "ipg": "909151324", "start": 68289, "end": 69075, "strand": -1, "sequence": null}, {"id": null, "hits": [{"query": "SCO5089", "subject": "WP_356795726.1", "identity": 47.5, "coverage": 93.02325581395348, "evalue": 1.96e-13, "bitscore": 70.1}], "name": "WP_356795726.1", "ipg": "869954611", "start": 69093, "end": 69369, "strand": -1, "sequence": null}], "clusters": []}, {"accession": "JBIWLN010000025.1", "subjects": [{"id": null, "hits": [{"query": "SCO5086", "subject": "MFJ9047741.1", "identity": 60.92, "coverage": 100.0, "evalue": 4.95e-107, "bitscore": 320.0}], "name": "MFJ9047741.1", "ipg": "909151324", "start": 68289, "end": 69075, "strand": -1, "sequence": null}, {"id": null, "hits": [{"query": "SCO5089", "subject": "MFJ9047742.1", "identity": 47.5, "coverage": 93.02325581395348, "evalue": 1.96e-13, "bitscore": 70.1}], "name": "MFJ9047742.1", "ipg": "869954611", "start": 69093, "end": 69369, "strand": -1, "sequence": null}], "clusters": []}, {"accession": "NZ_JBIWLN010000028.1", "subjects": [{"id": null, "hits": [{"query": "SCO5087", "subject": "WP_145830566.1", "identity": 66.99, "coverage": 88.22269807280514, "evalue": 0.0, "bitscore": 557.0}], "name": "WP_145830566.1", "ipg": "264613418", "start": 8426, "end": 9692, "strand": 1, "sequence": null}], "clusters": []}, {"accession": "JBIWLN010000028.1", "subjects": [{"id": null, "hits": [{"query": "SCO5087", "subject": "MFJ9047925.1", "identity": 66.99, "coverage": 88.22269807280514, "evalue": 0.0, "bitscore": 557.0}], "name": "MFJ9047925.1", "ipg": "264613418", "start": 8426, "end": 9692, "strand": 1, "sequence": null}], "clusters": []}, {"accession": "NZ_JBIWLN010000002.1", "subjects": [{"id": null, "hits": [{"query": "SCO5089", "subject": "WP_145825862.1", "identity": 37.209, "coverage": 100.0, "evalue": 8.91e-06, "bitscore": 50.4}], "name": "WP_145825862.1", "ipg": "264621017", "start": 278080, "end": 278341, "strand": -1, "sequence": null}], "clusters": []}, {"accession": "JBIWLN010000002.1", "subjects": [{"id": null, "hits": [{"query": "SCO5089", "subject": "MFJ9042753.1", "identity": 37.209, "coverage": 100.0, "evalue": 8.91e-06, "bitscore": 50.4}], "name": "MFJ9042753.1", "ipg": "264621017", "start": 278080, "end": 278341, "strand": -1, "sequence": null}], "clusters": []}]}, {"name": "Streptomyces sp.", "strain": "RG80", "scaffolds": [{"accession": "NZ_JBEAAJ010000022.1", "subjects": [{"id": null, "hits": [{"query": "SCO5086", "subject": "WP_353698512.1", "identity": 62.016, "coverage": 98.85057471264368, "evalue": 5e-107, "bitscore": 320.0}], "name": "WP_353698512.1", "ipg": "865061513", "start": 48159, "end": 48942, "strand": -1, "sequence": null}, {"id": null, "hits": [{"query": "SCO5087", "subject": "WP_353698555.1", "identity": 67.866, "coverage": 89.29336188436831, "evalue": 0.0, "bitscore": 556.0}], "name": "WP_353698555.1", "ipg": "865061277", "start": 62115, "end": 63375, "strand": -1, "sequence": null}, {"id": null, "hits": [{"query": "SCO5088", "subject": "WP_353698525.1", "identity": 62.935, "coverage": 98.77149877149877, "evalue": 2.6e-165, "bitscore": 480.0}], "name": "WP_353698525.1", "ipg": "865059929", "start": 60838, "end": 62119, "strand": -1, "sequence": null}, {"id": null, "hits": [{"query": "SCO5089", "subject": "WP_353698513.1", "identity": 47.674, "coverage": 100.0, "evalue": 3.89e-08, "bitscore": 56.6}], "name": "WP_353698513.1", "ipg": "865064130", "start": 48969, "end": 49239, "strand": -1, "sequence": null}], "clusters": [{"indices": [0, 3, 2, 1], "subjects": [], "intermediate_genes": [], "score": 6.14126, "start": 48159, "end": 63375, "number": 3105}]}, {"accession": "JBEAAJ010000022.1", "subjects": [{"id": null, "hits": [{"query": "SCO5086", "subject": "MES5825319.1", "identity": 62.016, "coverage": 98.85057471264368, "evalue": 5e-107, "bitscore": 320.0}], "name": "MES5825319.1", "ipg": "865061513", "start": 48159, "end": 48942, "strand": -1, "sequence": null}, {"id": null, "hits": [{"query": "SCO5087", "subject": "MES5825333.1", "identity": 67.866, "coverage": 89.29336188436831, "evalue": 0.0, "bitscore": 556.0}], "name": "MES5825333.1", "ipg": "865061277", "start": 62115, "end": 63375, "strand": -1, "sequence": null}, {"id": null, "hits": [{"query": "SCO5088", "subject": "MES5825332.1", "identity": 62.935, "coverage": 98.77149877149877, "evalue": 2.6e-165, "bitscore": 480.0}], "name": "MES5825332.1", "ipg": "865059929", "start": 60838, "end": 62119, "strand": -1, "sequence": null}, {"id": null, "hits": [{"query": "SCO5089", "subject": "MES5825320.1", "identity": 47.674, "coverage": 100.0, "evalue": 3.89e-08, "bitscore": 56.6}], "name": "MES5825320.1", "ipg": "865064130", "start": 48969, "end": 49239, "strand": -1, "sequence": null}], "clusters": []}, {"accession": "NZ_JBEAAJ010000011.1", "subjects": [{"id": null, "hits": [{"query": "SCO5089", "subject": "WP_353696436.1", "identity": 33.721, "coverage": 100.0, "evalue": 0.000377, "bitscore": 46.2}], "name": "WP_353696436.1", "ipg": "865059335", "start": 145270, "end": 145528, "strand": -1, "sequence": null}], "clusters": []}, {"accession": "JBEAAJ010000011.1", "subjects": [{"id": null, "hits": [{"query": "SCO5089", "subject": "MES5823206.1", "identity": 33.721, "coverage": 100.0, "evalue": 0.000377, "bitscore": 46.2}], "name": "MES5823206.1", "ipg": "865059335", "start": 145270, "end": 145528, "strand": -1, "sequence": null}], "clusters": []}]}, {"name": "Streptomyces sp.", "strain": "BPTC-684", "scaffolds": [{"accession": "NZ_CP124863.1", "subjects": [{"id": null, "hits": [{"query": "SCO5086", "subject": "WP_283144697.1", "identity": 62.451, "coverage": 96.93486590038314, "evalue": 5.09e-107, "bitscore": 320.0}], "name": "WP_283144697.1", "ipg": "654394759", "start": 5957710, "end": 5958508, "strand": -1, "sequence": null}, {"id": null, "hits": [{"query": "SCO5086", "subject": "WP_283141123.1", "identity": 59.387, "coverage": 100.0, "evalue": 6.74e-104, "bitscore": 312.0}], "name": "WP_283141123.1", "ipg": "654391183", "start": 854472, "end": 855258, "strand": -1, "sequence": null}, {"id": null, "hits": [{"query": "SCO5087", "subject": "WP_283144700.1", "identity": 70.531, "coverage": 88.6509635974304, "evalue": 0.0, "bitscore": 585.0}], "name": "WP_283144700.1", "ipg": "654394701", "start": 5960091, "end": 5961372, "strand": -1, "sequence": null}, {"id": null, "hits": [{"query": "SCO5087", "subject": "WP_283141125.1", "identity": 68.689, "coverage": 88.22269807280514, "evalue": 0.0, "bitscore": 572.0}], "name": "WP_283141125.1", "ipg": "654391190", "start": 856891, "end": 858166, "strand": -1, "sequence": null}, {"id": null, "hits": [{"query": "SCO5088", "subject": "WP_283144699.1", "identity": 66.751, "coverage": 97.54299754299754, "evalue": 1.08e-166, "bitscore": 484.0}], "name": "WP_283144699.1", "ipg": "654394717", "start": 5958775, "end": 5960095, "strand": -1, "sequence": null}, {"id": null, "hits": [{"query": "SCO5088", "subject": "WP_283141124.1", "identity": 60.5, "coverage": 98.28009828009829, "evalue": 1.25e-161, "bitscore": 470.0}], "name": "WP_283141124.1", "ipg": "654391198", "start": 855680, "end": 856895, "strand": -1, "sequence": null}, {"id": null, "hits": [{"query": "SCO5089", "subject": "WP_190091608.1", "identity": 50.0, "coverage": 100.0, "evalue": 4.88e-20, "bitscore": 86.7}], "name": "WP_190091608.1", "ipg": "359224104", "start": 855280, "end": 855547, "strand": -1, "sequence": null}, {"id": null, "hits": [{"query": "SCO5089", "subject": "WP_283144698.1", "identity": 53.012, "coverage": 95.34883720930233, "evalue": 3.87e-16, "bitscore": 76.6}], "name": "WP_283144698.1", "ipg": "654394729", "start": 5958521, "end": 5958779, "strand": -1, "sequence": null}, {"id": null, "hits": [{"query": "SCO5089", "subject": "WP_283144701.1", "identity": 36.62, "coverage": 82.55813953488372, "evalue": 0.000121, "bitscore": 47.4}], "name": "WP_283144701.1", "ipg": "654394742", "start": 5961403, "end": 5961661, "strand": -1, "sequence": null}], "clusters": [{"indices": [0, 7, 4, 2, 8], "subjects": [], "intermediate_genes": [], "score": 7.1513, "start": 5957710, "end": 5961661, "number": 3108}, {"indices": [1, 6, 5, 3], "subjects": [], "intermediate_genes": [], "score": 6.14407, "start": 854472, "end": 858166, "number": 3107}]}, {"accession": "CP124863.1", "subjects": [{"id": null, "hits": [{"query": "SCO5086", "subject": "WHM40063.1", "identity": 62.451, "coverage": 96.93486590038314, "evalue": 5.09e-107, "bitscore": 320.0}], "name": "WHM40063.1", "ipg": "654394759", "start": 5957710, "end": 5958508, "strand": -1, "sequence": null}, {"id": null, "hits": [{"query": "SCO5086", "subject": "WHM36123.1", "identity": 59.387, "coverage": 100.0, "evalue": 6.74e-104, "bitscore": 312.0}], "name": "WHM36123.1", "ipg": "654391183", "start": 854472, "end": 855258, "strand": -1, "sequence": null}, {"id": null, "hits": [{"query": "SCO5087", "subject": "WHM40066.1", "identity": 70.531, "coverage": 88.6509635974304, "evalue": 0.0, "bitscore": 585.0}], "name": "WHM40066.1", "ipg": "654394701", "start": 5960091, "end": 5961372, "strand": -1, "sequence": null}, {"id": null, "hits": [{"query": "SCO5087", "subject": "WHM36126.1", "identity": 68.689, "coverage": 88.22269807280514, "evalue": 0.0, "bitscore": 572.0}], "name": "WHM36126.1", "ipg": "654391190", "start": 856891, "end": 858166, "strand": -1, "sequence": null}, {"id": null, "hits": [{"query": "SCO5088", "subject": "WHM40065.1", "identity": 66.751, "coverage": 97.54299754299754, "evalue": 1.08e-166, "bitscore": 484.0}], "name": "WHM40065.1", "ipg": "654394717", "start": 5958775, "end": 5960095, "strand": -1, "sequence": null}, {"id": null, "hits": [{"query": "SCO5088", "subject": "WHM36125.1", "identity": 60.5, "coverage": 98.28009828009829, "evalue": 1.25e-161, "bitscore": 470.0}], "name": "WHM36125.1", "ipg": "654391198", "start": 855680, "end": 856895, "strand": -1, "sequence": null}, {"id": null, "hits": [{"query": "SCO5089", "subject": "WHM36124.1", "identity": 50.0, "coverage": 100.0, "evalue": 4.88e-20, "bitscore": 86.7}], "name": "WHM36124.1", "ipg": "359224104", "start": 855280, "end": 855547, "strand": -1, "sequence": null}, {"id": null, "hits": [{"query": "SCO5089", "subject": "WHM40064.1", "identity": 53.012, "coverage": 95.34883720930233, "evalue": 3.87e-16, "bitscore": 76.6}], "name": "WHM40064.1", "ipg": "654394729", "start": 5958521, "end": 5958779, "strand": -1, "sequence": null}, {"id": null, "hits": [{"query": "SCO5089", "subject": "WHM40067.1", "identity": 36.62, "coverage": 82.55813953488372, "evalue": 0.000121, "bitscore": 47.4}], "name": "WHM40067.1", "ipg": "654394742", "start": 5961403, "end": 5961661, "strand": -1, "sequence": null}], "clusters": []}]}, {"name": "Streptomyces sp.", "strain": "NPDC050743", "scaffolds": [{"accession": "NZ_JBITGJ010000072.1", "subjects": [{"id": null, "hits": [{"query": "SCO5086", "subject": "WP_399181375.1", "identity": 61.303, "coverage": 100.0, "evalue": 5.17e-107, "bitscore": 320.0}], "name": "WP_399181375.1", "ipg": "935146251", "start": 25347, "end": 26133, "strand": -1, "sequence": null}, {"id": null, "hits": [{"query": "SCO5087", "subject": "WP_399181382.1", "identity": 70.874, "coverage": 88.22269807280514, "evalue": 0.0, "bitscore": 590.0}], "name": "WP_399181382.1", "ipg": "935146243", "start": 27821, "end": 29150, "strand": -1, "sequence": null}, {"id": null, "hits": [{"query": "SCO5088", "subject": "WP_399181380.1", "identity": 59.25, "coverage": 97.78869778869779, "evalue": 6.96e-159, "bitscore": 463.0}], "name": "WP_399181380.1", "ipg": "935146176", "start": 26607, "end": 27825, "strand": -1, "sequence": null}, {"id": null, "hits": [{"query": "SCO5089", "subject": "WP_399181378.1", "identity": 51.25, "coverage": 93.02325581395348, "evalue": 1.98e-16, "bitscore": 77.4}], "name": "WP_399181378.1", "ipg": "935149339", "start": 26285, "end": 26555, "strand": -1, "sequence": null}], "clusters": [{"indices": [0, 3, 2, 1], "subjects": [], "intermediate_genes": [], "score": 6.14504, "start": 25347, "end": 29150, "number": 3111}]}, {"accession": "JBITGJ010000072.1", "subjects": [{"id": null, "hits": [{"query": "SCO5086", "subject": "MFI6358579.1", "identity": 61.303, "coverage": 100.0, "evalue": 5.17e-107, "bitscore": 320.0}], "name": "MFI6358579.1", "ipg": "935146251", "start": 25347, "end": 26133, "strand": -1, "sequence": null}, {"id": null, "hits": [{"query": "SCO5087", "subject": "MFI6358582.1", "identity": 70.874, "coverage": 88.22269807280514, "evalue": 0.0, "bitscore": 590.0}], "name": "MFI6358582.1", "ipg": "935146243", "start": 27821, "end": 29150, "strand": -1, "sequence": null}, {"id": null, "hits": [{"query": "SCO5088", "subject": "MFI6358581.1", "identity": 59.25, "coverage": 97.78869778869779, "evalue": 6.96e-159, "bitscore": 463.0}], "name": "MFI6358581.1", "ipg": "935146176", "start": 26607, "end": 27825, "strand": -1, "sequence": null}, {"id": null, "hits": [{"query": "SCO5089", "subject": "MFI6358580.1", "identity": 51.25, "coverage": 93.02325581395348, "evalue": 1.98e-16, "bitscore": 77.4}], "name": "MFI6358580.1", "ipg": "935149339", "start": 26285, "end": 26555, "strand": -1, "sequence": null}], "clusters": []}]}, {"name": "Streptomyces sp.", "strain": "NPDC088726", "scaffolds": [{"accession": "NZ_JBIVLN010000038.1", "subjects": [{"id": null, "hits": [{"query": "SCO5086", "subject": "WP_401933945.1", "identity": 61.004, "coverage": 99.23371647509579, "evalue": 5.22e-107, "bitscore": 320.0}], "name": "WP_401933945.1", "ipg": "938879647", "start": 8844, "end": 9627, "strand": -1, "sequence": null}, {"id": null, "hits": [{"query": "SCO5087", "subject": "WP_401933969.1", "identity": 66.262, "coverage": 88.22269807280514, "evalue": 0.0, "bitscore": 550.0}], "name": "WP_401933969.1", "ipg": "938878757", "start": 16680, "end": 17946, "strand": -1, "sequence": null}, {"id": null, "hits": [{"query": "SCO5089", "subject": "WP_401933963.1", "identity": 47.761, "coverage": 77.90697674418605, "evalue": 8.68e-10, "bitscore": 60.5}], "name": "WP_401933963.1", "ipg": "937358901", "start": 15110, "end": 15374, "strand": -1, "sequence": null}], "clusters": [{"indices": [0, 2, 1], "subjects": [], "intermediate_genes": [], "score": 3.09305, "start": 8844, "end": 17946, "number": 3113}]}, {"accession": "JBIVLN010000038.1", "subjects": [{"id": null, "hits": [{"query": "SCO5086", "subject": "MFJ4918161.1", "identity": 61.004, "coverage": 99.23371647509579, "evalue": 5.22e-107, "bitscore": 320.0}], "name": "MFJ4918161.1", "ipg": "938879647", "start": 8844, "end": 9627, "strand": -1, "sequence": null}, {"id": null, "hits": [{"query": "SCO5087", "subject": "MFJ4918169.1", "identity": 66.262, "coverage": 88.22269807280514, "evalue": 0.0, "bitscore": 550.0}], "name": "MFJ4918169.1", "ipg": "938878757", "start": 16680, "end": 17946, "strand": -1, "sequence": null}, {"id": null, "hits": [{"query": "SCO5089", "subject": "MFJ4918167.1", "identity": 47.761, "coverage": 77.90697674418605, "evalue": 8.68e-10, "bitscore": 60.5}], "name": "MFJ4918167.1", "ipg": "937358901", "start": 15110, "end": 15374, "strand": -1, "sequence": null}], "clusters": []}]}, {"name": "Streptomyces sp.", "strain": "NPDC050842", "scaffolds": [{"accession": "NZ_JBITGA010000003.1", "subjects": [{"id": null, "hits": [{"query": "SCO5086", "subject": "WP_399222630.1", "identity": 63.281, "coverage": 97.31800766283524, "evalue": 5.37e-107, "bitscore": 320.0}], "name": "WP_399222630.1", "ipg": "934924268", "start": 831727, "end": 832522, "strand": 1, "sequence": null}, {"id": null, "hits": [{"query": "SCO5087", "subject": "WP_399222626.1", "identity": 65.459, "coverage": 88.6509635974304, "evalue": 0.0, "bitscore": 555.0}], "name": "WP_399222626.1", "ipg": "934928289", "start": 828154, "end": 829423, "strand": 1, "sequence": null}, {"id": null, "hits": [{"query": "SCO5088", "subject": "WP_399222628.1", "identity": 63.591, "coverage": 98.52579852579852, "evalue": 9.1e-170, "bitscore": 491.0}], "name": "WP_399222628.1", "ipg": "934924536", "start": 829419, "end": 830637, "strand": 1, "sequence": null}, {"id": null, "hits": [{"query": "SCO5089", "subject": "WP_384147617.1", "identity": 51.948, "coverage": 89.53488372093024, "evalue": 1.47e-16, "bitscore": 77.8}], "name": "WP_384147617.1", "ipg": "911317587", "start": 836354, "end": 836618, "strand": 1, "sequence": null}, {"id": null, "hits": [{"query": "SCO5089", "subject": "WP_024758534.1", "identity": 49.091, "coverage": 63.95348837209303, "evalue": 1.6e-08, "bitscore": 57.4}], "name": "WP_024758534.1", "ipg": "52282588", "start": 853612, "end": 853873, "strand": 1, "sequence": null}], "clusters": [{"indices": [1, 2, 0, 3, 4], "subjects": [], "intermediate_genes": [], "score": 6.15012, "start": 828154, "end": 853873, "number": 3115}]}, {"accession": "JBITGA010000003.1", "subjects": [{"id": null, "hits": [{"query": "SCO5086", "subject": "MFI6418293.1", "identity": 63.281, "coverage": 97.31800766283524, "evalue": 5.37e-107, "bitscore": 320.0}], "name": "MFI6418293.1", "ipg": "934924268", "start": 831727, "end": 832522, "strand": 1, "sequence": null}, {"id": null, "hits": [{"query": "SCO5087", "subject": "MFI6418290.1", "identity": 65.459, "coverage": 88.6509635974304, "evalue": 0.0, "bitscore": 555.0}], "name": "MFI6418290.1", "ipg": "934928289", "start": 828154, "end": 829423, "strand": 1, "sequence": null}, {"id": null, "hits": [{"query": "SCO5088", "subject": "MFI6418291.1", "identity": 63.591, "coverage": 98.52579852579852, "evalue": 9.1e-170, "bitscore": 491.0}], "name": "MFI6418291.1", "ipg": "934924536", "start": 829419, "end": 830637, "strand": 1, "sequence": null}, {"id": null, "hits": [{"query": "SCO5089", "subject": "MFI6418297.1", "identity": 51.948, "coverage": 89.53488372093024, "evalue": 1.47e-16, "bitscore": 77.8}], "name": "MFI6418297.1", "ipg": "911317587", "start": 836354, "end": 836618, "strand": 1, "sequence": null}, {"id": null, "hits": [{"query": "SCO5089", "subject": "MFI6418314.1", "identity": 49.091, "coverage": 63.95348837209303, "evalue": 1.6e-08, "bitscore": 57.4}], "name": "MFI6418314.1", "ipg": "52282588", "start": 853612, "end": 853873, "strand": 1, "sequence": null}], "clusters": []}]}, {"name": "Streptomyces sp.", "strain": "AHA2", "scaffolds": [{"accession": "NZ_JAUQWJ010000022.1", "subjects": [{"id": null, "hits": [{"query": "SCO5086", "subject": "WP_333936615.1", "identity": 60.536, "coverage": 100.0, "evalue": 5.46e-107, "bitscore": 320.0}], "name": "WP_333936615.1", "ipg": "814228040", "start": 66229, "end": 67015, "strand": -1, "sequence": null}, {"id": null, "hits": [{"query": "SCO5087", "subject": "WP_333936648.1", "identity": 65.534, "coverage": 88.22269807280514, "evalue": 0.0, "bitscore": 546.0}], "name": "WP_333936648.1", "ipg": "814229111", "start": 94623, "end": 95889, "strand": -1, "sequence": null}, {"id": null, "hits": [{"query": "SCO5088", "subject": "WP_333936647.1", "identity": 58.354, "coverage": 98.28009828009829, "evalue": 2.45e-142, "bitscore": 421.0}], "name": "WP_333936647.1", "ipg": "814223861", "start": 93382, "end": 94627, "strand": -1, "sequence": null}, {"id": null, "hits": [{"query": "SCO5089", "subject": "WP_333936645.1", "identity": 46.479, "coverage": 82.55813953488372, "evalue": 8.08e-13, "bitscore": 68.2}], "name": "WP_333936645.1", "ipg": "814228945", "start": 93041, "end": 93305, "strand": -1, "sequence": null}], "clusters": [{"indices": [3, 2, 1], "subjects": [], "intermediate_genes": [], "score": 5.10352, "start": 93041, "end": 95889, "number": 3117}]}, {"accession": "NZ_JAUQWJ010000005.1", "subjects": [{"id": null, "hits": [{"query": "SCO5089", "subject": "WP_333932991.1", "identity": 38.462, "coverage": 100.0, "evalue": 5.05e-08, "bitscore": 56.2}], "name": "WP_333932991.1", "ipg": "814225960", "start": 68831, "end": 69086, "strand": -1, "sequence": null}], "clusters": []}]}, {"name": "Streptomyces sp.", "strain": "S063", "scaffolds": [{"accession": "NZ_CP021707.1", "subjects": [{"id": null, "hits": [{"query": "SCO5086", "subject": "WP_128818485.1", "identity": 64.822, "coverage": 96.93486590038314, "evalue": 5.49e-107, "bitscore": 320.0}], "name": "WP_128818485.1", "ipg": "230547002", "start": 4993567, "end": 4994362, "strand": 1, "sequence": null}, {"id": null, "hits": [{"query": "SCO5087", "subject": "WP_069739084.1", "identity": 70.714, "coverage": 89.93576017130621, "evalue": 0.0, "bitscore": 600.0}], "name": "WP_069739084.1", "ipg": "119008238", "start": 4990705, "end": 4991971, "strand": 1, "sequence": null}, {"id": null, "hits": [{"query": "SCO5088", "subject": "WP_128818484.1", "identity": 64.573, "coverage": 96.31449631449631, "evalue": 5.86e-159, "bitscore": 464.0}], "name": "WP_128818484.1", "ipg": "230546957", "start": 4991967, "end": 4993257, "strand": 1, "sequence": null}, {"id": null, "hits": [{"query": "SCO5089", "subject": "WP_069739082.1", "identity": 45.783, "coverage": 96.51162790697676, "evalue": 4.38e-15, "bitscore": 73.9}], "name": "WP_069739082.1", "ipg": "119008236", "start": 4993292, "end": 4993550, "strand": 1, "sequence": null}, {"id": null, "hits": [{"query": "SCO5089", "subject": "WP_069739086.1", "identity": 33.333, "coverage": 94.18604651162791, "evalue": 2.88e-07, "bitscore": 54.3}], "name": "WP_069739086.1", "ipg": "119008240", "start": 4989281, "end": 4989536, "strand": 1, "sequence": null}], "clusters": [{"indices": [4, 1, 2, 3, 0], "subjects": [], "intermediate_genes": [], "score": 7.15122, "start": 4989281, "end": 4994362, "number": 3118}]}]}, {"name": "Streptomyces sp.", "strain": "ISL-12", "scaffolds": [{"accession": "NZ_JAGGOO010000144.1", "subjects": [{"id": null, "hits": [{"query": "SCO5086", "subject": "WP_215173176.1", "identity": 62.791, "coverage": 98.85057471264368, "evalue": 5.49e-107, "bitscore": 320.0}], "name": "WP_215173176.1", "ipg": "455527900", "start": 31348, "end": 32167, "strand": 1, "sequence": null}, {"id": null, "hits": [{"query": "SCO5087", "subject": "WP_285442761.1", "identity": 63.033, "coverage": 90.36402569593149, "evalue": 0.0, "bitscore": 547.0}], "name": "WP_285442761.1", "ipg": "659616556", "start": 4491, "end": 5760, "strand": -1, "sequence": null}, {"id": null, "hits": [{"query": "SCO5088", "subject": "WP_215173137.1", "identity": 59.698, "coverage": 97.54299754299754, "evalue": 9.69e-142, "bitscore": 420.0}], "name": "WP_215173137.1", "ipg": "455521969", "start": 3268, "end": 4495, "strand": -1, "sequence": null}, {"id": null, "hits": [{"query": "SCO5089", "subject": "WP_215173135.1", "identity": 50.617, "coverage": 94.18604651162791, "evalue": 5.75e-17, "bitscore": 79.0}], "name": "WP_215173135.1", "ipg": "455525581", "start": 2904, "end": 3174, "strand": -1, "sequence": null}], "clusters": [{"indices": [3, 2, 1], "subjects": [], "intermediate_genes": [], "score": 5.1046, "start": 2904, "end": 5760, "number": 3119}]}, {"accession": "JAGGOO010000144.1", "subjects": [{"id": null, "hits": [{"query": "SCO5086", "subject": "MBT2415300.1", "identity": 62.791, "coverage": 98.85057471264368, "evalue": 5.49e-107, "bitscore": 320.0}], "name": "MBT2415300.1", "ipg": "455527900", "start": 31348, "end": 32167, "strand": 1, "sequence": null}, {"id": null, "hits": [{"query": "SCO5088", "subject": "MBT2415276.1", "identity": 59.698, "coverage": 97.54299754299754, "evalue": 9.69e-142, "bitscore": 420.0}], "name": "MBT2415276.1", "ipg": "455521969", "start": 3268, "end": 4495, "strand": -1, "sequence": null}, {"id": null, "hits": [{"query": "SCO5089", "subject": "MBT2415275.1", "identity": 50.617, "coverage": 94.18604651162791, "evalue": 5.75e-17, "bitscore": 79.0}], "name": "MBT2415275.1", "ipg": "455525581", "start": 2904, "end": 3174, "strand": -1, "sequence": null}], "clusters": []}]}, {"name": "Streptomyces sp.", "strain": "ID05-18", "scaffolds": [{"accession": "NZ_JARAZB010000001.1", "subjects": [{"id": null, "hits": [{"query": "SCO5086", "subject": "WP_069752444.1", "identity": 65.354, "coverage": 97.31800766283524, "evalue": 5.76e-107, "bitscore": 320.0}], "name": "WP_069752444.1", "ipg": "119014820", "start": 134656, "end": 135439, "strand": 1, "sequence": null}, {"id": null, "hits": [{"query": "SCO5087", "subject": "WP_069752447.1", "identity": 69.524, "coverage": 89.93576017130621, "evalue": 0.0, "bitscore": 585.0}], "name": "WP_069752447.1", "ipg": "119014823", "start": 131797, "end": 133102, "strand": 1, "sequence": null}, {"id": null, "hits": [{"query": "SCO5088", "subject": "WP_319184010.1", "identity": 60.5, "coverage": 98.28009828009829, "evalue": 2.09e-158, "bitscore": 462.0}], "name": "WP_319184010.1", "ipg": "717146174", "start": 133098, "end": 134328, "strand": 1, "sequence": null}, {"id": null, "hits": [{"query": "SCO5089", "subject": "WP_069752445.1", "identity": 48.78, "coverage": 95.34883720930233, "evalue": 8.82e-12, "bitscore": 65.9}], "name": "WP_069752445.1", "ipg": "119014821", "start": 134324, "end": 134588, "strand": 1, "sequence": null}], "clusters": [{"indices": [1, 2, 3, 0], "subjects": [], "intermediate_genes": [], "score": 6.14329, "start": 131797, "end": 135439, "number": 3120}]}, {"accession": "JARAZB010000001.1", "subjects": [{"id": null, "hits": [{"query": "SCO5086", "subject": "MDX3483817.1", "identity": 65.354, "coverage": 97.31800766283524, "evalue": 5.76e-107, "bitscore": 320.0}], "name": "MDX3483817.1", "ipg": "119014820", "start": 134656, "end": 135439, "strand": 1, "sequence": null}, {"id": null, "hits": [{"query": "SCO5087", "subject": "MDX3483814.1", "identity": 69.524, "coverage": 89.93576017130621, "evalue": 0.0, "bitscore": 585.0}], "name": "MDX3483814.1", "ipg": "119014823", "start": 131797, "end": 133102, "strand": 1, "sequence": null}, {"id": null, "hits": [{"query": "SCO5088", "subject": "MDX3483815.1", "identity": 60.5, "coverage": 98.28009828009829, "evalue": 2.09e-158, "bitscore": 462.0}], "name": "MDX3483815.1", "ipg": "717146174", "start": 133098, "end": 134328, "strand": 1, "sequence": null}, {"id": null, "hits": [{"query": "SCO5089", "subject": "MDX3483816.1", "identity": 48.78, "coverage": 95.34883720930233, "evalue": 8.82e-12, "bitscore": 65.9}], "name": "MDX3483816.1", "ipg": "119014821", "start": 134324, "end": 134588, "strand": 1, "sequence": null}], "clusters": []}]}, {"name": "Streptomyces sp.", "strain": "W4I9-2", "scaffolds": [{"accession": "NZ_JAUSXW010000001.1", "subjects": [{"id": null, "hits": [{"query": "SCO5086", "subject": "WP_069752444.1", "identity": 65.354, "coverage": 97.31800766283524, "evalue": 5.76e-107, "bitscore": 320.0}], "name": "WP_069752444.1", "ipg": "119014820", "start": 1688760, "end": 1689543, "strand": -1, "sequence": null}, {"id": null, "hits": [{"query": "SCO5087", "subject": "WP_069752447.1", "identity": 69.524, "coverage": 89.93576017130621, "evalue": 0.0, "bitscore": 585.0}], "name": "WP_069752447.1", "ipg": "119014823", "start": 1691097, "end": 1692402, "strand": -1, "sequence": null}, {"id": null, "hits": [{"query": "SCO5088", "subject": "WP_069752446.1", "identity": 60.25, "coverage": 98.28009828009829, "evalue": 1.59e-158, "bitscore": 462.0}], "name": "WP_069752446.1", "ipg": "119014822", "start": 1689871, "end": 1691101, "strand": -1, "sequence": null}, {"id": null, "hits": [{"query": "SCO5089", "subject": "WP_069752445.1", "identity": 48.78, "coverage": 95.34883720930233, "evalue": 8.82e-12, "bitscore": 65.9}], "name": "WP_069752445.1", "ipg": "119014821", "start": 1689611, "end": 1689875, "strand": -1, "sequence": null}], "clusters": [{"indices": [0, 3, 2, 1], "subjects": [], "intermediate_genes": [], "score": 6.14329, "start": 1688760, "end": 1692402, "number": 3122}]}, {"accession": "JAUSXW010000001.1", "subjects": [{"id": null, "hits": [{"query": "SCO5086", "subject": "MDQ0695125.1", "identity": 65.354, "coverage": 97.31800766283524, "evalue": 5.76e-107, "bitscore": 320.0}], "name": "MDQ0695125.1", "ipg": "119014820", "start": 1688760, "end": 1689543, "strand": -1, "sequence": null}, {"id": null, "hits": [{"query": "SCO5087", "subject": "MDQ0695128.1", "identity": 69.524, "coverage": 89.93576017130621, "evalue": 0.0, "bitscore": 585.0}], "name": "MDQ0695128.1", "ipg": "119014823", "start": 1691097, "end": 1692402, "strand": -1, "sequence": null}, {"id": null, "hits": [{"query": "SCO5088", "subject": "MDQ0695127.1", "identity": 60.25, "coverage": 98.28009828009829, "evalue": 1.59e-158, "bitscore": 462.0}], "name": "MDQ0695127.1", "ipg": "119014822", "start": 1689871, "end": 1691101, "strand": -1, "sequence": null}, {"id": null, "hits": [{"query": "SCO5089", "subject": "MDQ0695126.1", "identity": 48.78, "coverage": 95.34883720930233, "evalue": 8.82e-12, "bitscore": 65.9}], "name": "MDQ0695126.1", "ipg": "119014821", "start": 1689611, "end": 1689875, "strand": -1, "sequence": null}], "clusters": []}]}, {"name": "Streptomyces sp.", "strain": "EN16", "scaffolds": [{"accession": "NZ_MJAF01000007.1", "subjects": [{"id": null, "hits": [{"query": "SCO5086", "subject": "WP_069752444.1", "identity": 65.354, "coverage": 97.31800766283524, "evalue": 5.76e-107, "bitscore": 320.0}], "name": "WP_069752444.1", "ipg": "119014820", "start": 101024, "end": 101807, "strand": -1, "sequence": null}, {"id": null, "hits": [{"query": "SCO5087", "subject": "WP_069752447.1", "identity": 69.524, "coverage": 89.93576017130621, "evalue": 0.0, "bitscore": 585.0}], "name": "WP_069752447.1", "ipg": "119014823", "start": 103361, "end": 104666, "strand": -1, "sequence": null}, {"id": null, "hits": [{"query": "SCO5088", "subject": "WP_069752446.1", "identity": 60.25, "coverage": 98.28009828009829, "evalue": 1.59e-158, "bitscore": 462.0}], "name": "WP_069752446.1", "ipg": "119014822", "start": 102135, "end": 103365, "strand": -1, "sequence": null}, {"id": null, "hits": [{"query": "SCO5089", "subject": "WP_069752445.1", "identity": 48.78, "coverage": 95.34883720930233, "evalue": 8.82e-12, "bitscore": 65.9}], "name": "WP_069752445.1", "ipg": "119014821", "start": 101875, "end": 102139, "strand": -1, "sequence": null}], "clusters": [{"indices": [0, 3, 2, 1], "subjects": [], "intermediate_genes": [], "score": 6.14329, "start": 101024, "end": 104666, "number": 3124}]}]}, {"name": "Streptomyces sp.", "strain": "b84", "scaffolds": [{"accession": "NZ_NTHJ01000005.1", "subjects": [{"id": null, "hits": [{"query": "SCO5086", "subject": "WP_097910305.1", "identity": 61.923, "coverage": 99.23371647509579, "evalue": 5.9e-107, "bitscore": 320.0}], "name": "WP_097910305.1", "ipg": "164356297", "start": 88296, "end": 89082, "strand": 1, "sequence": null}, {"id": null, "hits": [{"query": "SCO5087", "subject": "WP_097910303.1", "identity": 68.689, "coverage": 88.22269807280514, "evalue": 0.0, "bitscore": 577.0}], "name": "WP_097910303.1", "ipg": "164356343", "start": 85436, "end": 86717, "strand": 1, "sequence": null}, {"id": null, "hits": [{"query": "SCO5088", "subject": "WP_097910304.1", "identity": 64.0, "coverage": 98.28009828009829, "evalue": 1.25e-172, "bitscore": 498.0}], "name": "WP_097910304.1", "ipg": "164356346", "start": 86713, "end": 87934, "strand": 1, "sequence": null}, {"id": null, "hits": [{"query": "SCO5089", "subject": "WP_007453028.1", "identity": 47.619, "coverage": 97.67441860465115, "evalue": 6.01e-17, "bitscore": 79.0}], "name": "WP_007453028.1", "ipg": "26253389", "start": 87991, "end": 88261, "strand": 1, "sequence": null}], "clusters": [{"indices": [1, 2, 3, 0], "subjects": [], "intermediate_genes": [], "score": 6.1474, "start": 85436, "end": 89082, "number": 3125}]}]}, {"name": "Streptomyces sp.", "strain": "NPDC006267", "scaffolds": [{"accession": "NZ_JBEXSF010000012.1", "subjects": [{"id": null, "hits": [{"query": "SCO5086", "subject": "WP_356727989.1", "identity": 58.824, "coverage": 97.70114942528735, "evalue": 5.95e-107, "bitscore": 320.0}], "name": "WP_356727989.1", "ipg": "869741026", "start": 153316, "end": 154096, "strand": 1, "sequence": null}, {"id": null, "hits": [{"query": "SCO5087", "subject": "WP_356727985.1", "identity": 61.005, "coverage": 89.50749464668094, "evalue": 0.0, "bitscore": 530.0}], "name": "WP_356727985.1", "ipg": "869740364", "start": 150361, "end": 151630, "strand": -1, "sequence": null}, {"id": null, "hits": [{"query": "SCO5089", "subject": "WP_352242982.1", "identity": 45.122, "coverage": 95.34883720930233, "evalue": 4.53e-17, "bitscore": 79.0}], "name": "WP_352242982.1", "ipg": "861582624", "start": 147674, "end": 147932, "strand": 1, "sequence": null}], "clusters": [{"indices": [2, 1, 0], "subjects": [], "intermediate_genes": [], "score": 4.0929, "start": 147674, "end": 154096, "number": 3126}]}, {"accession": "JBEXSF010000012.1", "subjects": [{"id": null, "hits": [{"query": "SCO5086", "subject": "MEU0100064.1", "identity": 58.824, "coverage": 97.70114942528735, "evalue": 5.95e-107, "bitscore": 320.0}], "name": "MEU0100064.1", "ipg": "869741026", "start": 153316, "end": 154096, "strand": 1, "sequence": null}, {"id": null, "hits": [{"query": "SCO5087", "subject": "MEU0100061.1", "identity": 61.005, "coverage": 89.50749464668094, "evalue": 0.0, "bitscore": 530.0}], "name": "MEU0100061.1", "ipg": "869740364", "start": 150361, "end": 151630, "strand": -1, "sequence": null}, {"id": null, "hits": [{"query": "SCO5089", "subject": "MEU0100058.1", "identity": 45.122, "coverage": 95.34883720930233, "evalue": 4.53e-17, "bitscore": 79.0}], "name": "MEU0100058.1", "ipg": "861582624", "start": 147674, "end": 147932, "strand": 1, "sequence": null}], "clusters": []}]}, {"name": "Streptomyces sp.", "strain": "NPDC006270", "scaffolds": [{"accession": "NZ_JBIAHX010000006.1", "subjects": [{"id": null, "hits": [{"query": "SCO5086", "subject": "WP_356727989.1", "identity": 58.824, "coverage": 97.70114942528735, "evalue": 5.95e-107, "bitscore": 320.0}], "name": "WP_356727989.1", "ipg": "869741026", "start": 264914, "end": 265694, "strand": 1, "sequence": null}, {"id": null, "hits": [{"query": "SCO5087", "subject": "WP_356727985.1", "identity": 61.005, "coverage": 89.50749464668094, "evalue": 0.0, "bitscore": 530.0}], "name": "WP_356727985.1", "ipg": "869740364", "start": 261959, "end": 263228, "strand": -1, "sequence": null}, {"id": null, "hits": [{"query": "SCO5089", "subject": "WP_352242982.1", "identity": 45.122, "coverage": 95.34883720930233, "evalue": 4.53e-17, "bitscore": 79.0}], "name": "WP_352242982.1", "ipg": "861582624", "start": 259272, "end": 259530, "strand": 1, "sequence": null}], "clusters": [{"indices": [2, 1, 0], "subjects": [], "intermediate_genes": [], "score": 4.0929, "start": 259272, "end": 265694, "number": 3128}]}, {"accession": "JBIAHX010000006.1", "subjects": [{"id": null, "hits": [{"query": "SCO5086", "subject": "MFE9697538.1", "identity": 58.824, "coverage": 97.70114942528735, "evalue": 5.95e-107, "bitscore": 320.0}], "name": "MFE9697538.1", "ipg": "869741026", "start": 264914, "end": 265694, "strand": 1, "sequence": null}, {"id": null, "hits": [{"query": "SCO5087", "subject": "MFE9697535.1", "identity": 61.005, "coverage": 89.50749464668094, "evalue": 0.0, "bitscore": 530.0}], "name": "MFE9697535.1", "ipg": "869740364", "start": 261959, "end": 263228, "strand": -1, "sequence": null}, {"id": null, "hits": [{"query": "SCO5089", "subject": "MFE9697532.1", "identity": 45.122, "coverage": 95.34883720930233, "evalue": 4.53e-17, "bitscore": 79.0}], "name": "MFE9697532.1", "ipg": "861582624", "start": 259272, "end": 259530, "strand": 1, "sequence": null}], "clusters": []}]}, {"name": "Streptomyces sp.", "strain": "NPDC101118", "scaffolds": [{"accession": "NZ_JBIVZG010000004.1", "subjects": [{"id": null, "hits": [{"query": "SCO5086", "subject": "WP_403973263.1", "identity": 62.835, "coverage": 100.0, "evalue": 5.96e-107, "bitscore": 320.0}], "name": "WP_403973263.1", "ipg": "939669929", "start": 186501, "end": 187287, "strand": 1, "sequence": null}, {"id": null, "hits": [{"query": "SCO5087", "subject": "WP_403973259.1", "identity": 70.388, "coverage": 88.22269807280514, "evalue": 0.0, "bitscore": 571.0}], "name": "WP_403973259.1", "ipg": "939669812", "start": 183552, "end": 184824, "strand": 1, "sequence": null}, {"id": null, "hits": [{"query": "SCO5088", "subject": "WP_403973261.1", "identity": 63.0, "coverage": 98.28009828009829, "evalue": 2.05e-170, "bitscore": 493.0}], "name": "WP_403973261.1", "ipg": "939669800", "start": 184820, "end": 186044, "strand": 1, "sequence": null}, {"id": null, "hits": [{"query": "SCO5089", "subject": "WP_403664373.1", "identity": 51.471, "coverage": 79.06976744186046, "evalue": 1.04e-14, "bitscore": 73.2}], "name": "WP_403664373.1", "ipg": "939672798", "start": 186119, "end": 186395, "strand": 1, "sequence": null}], "clusters": [{"indices": [1, 2, 3, 0], "subjects": [], "intermediate_genes": [], "score": 6.14572, "start": 183552, "end": 187287, "number": 3130}]}, {"accession": "JBIVZG010000004.1", "subjects": [{"id": null, "hits": [{"query": "SCO5086", "subject": "MFJ7155206.1", "identity": 62.835, "coverage": 100.0, "evalue": 5.96e-107, "bitscore": 320.0}], "name": "MFJ7155206.1", "ipg": "939669929", "start": 186501, "end": 187287, "strand": 1, "sequence": null}, {"id": null, "hits": [{"query": "SCO5087", "subject": "MFJ7155203.1", "identity": 70.388, "coverage": 88.22269807280514, "evalue": 0.0, "bitscore": 571.0}], "name": "MFJ7155203.1", "ipg": "939669812", "start": 183552, "end": 184824, "strand": 1, "sequence": null}, {"id": null, "hits": [{"query": "SCO5088", "subject": "MFJ7155204.1", "identity": 63.0, "coverage": 98.28009828009829, "evalue": 2.05e-170, "bitscore": 493.0}], "name": "MFJ7155204.1", "ipg": "939669800", "start": 184820, "end": 186044, "strand": 1, "sequence": null}, {"id": null, "hits": [{"query": "SCO5089", "subject": "MFJ7155205.1", "identity": 51.471, "coverage": 79.06976744186046, "evalue": 1.04e-14, "bitscore": 73.2}], "name": "MFJ7155205.1", "ipg": "939672798", "start": 186119, "end": 186395, "strand": 1, "sequence": null}], "clusters": []}, {"accession": "NZ_JBIVZG010000029.1", "subjects": [{"id": null, "hits": [{"query": "SCO5086", "subject": "WP_403983173.1", "identity": 58.203, "coverage": 98.08429118773945, "evalue": 2.66e-99, "bitscore": 301.0}], "name": "WP_403983173.1", "ipg": "939672788", "start": 23439, "end": 24228, "strand": -1, "sequence": null}, {"id": null, "hits": [{"query": "SCO5087", "subject": "WP_403983178.1", "identity": 66.427, "coverage": 89.29336188436831, "evalue": 0.0, "bitscore": 562.0}], "name": "WP_403983178.1", "ipg": "939669187", "start": 25845, "end": 27117, "strand": -1, "sequence": null}, {"id": null, "hits": [{"query": "SCO5088", "subject": "WP_403983176.1", "identity": 60.5, "coverage": 98.28009828009829, "evalue": 2.8e-160, "bitscore": 467.0}], "name": "WP_403983176.1", "ipg": "939669972", "start": 24634, "end": 25849, "strand": -1, "sequence": null}, {"id": null, "hits": [{"query": "SCO5089", "subject": "WP_399954689.1", "identity": 43.023, "coverage": 98.83720930232558, "evalue": 1.22e-14, "bitscore": 73.2}], "name": "WP_399954689.1", "ipg": "936069798", "start": 24240, "end": 24510, "strand": -1, "sequence": null}], "clusters": [{"indices": [0, 3, 2, 1], "subjects": [], "intermediate_genes": [], "score": 6.14032, "start": 23439, "end": 27117, "number": 3132}]}, {"accession": "JBIVZG010000029.1", "subjects": [{"id": null, "hits": [{"query": "SCO5086", "subject": "MFJ7159605.1", "identity": 58.203, "coverage": 98.08429118773945, "evalue": 2.66e-99, "bitscore": 301.0}], "name": "MFJ7159605.1", "ipg": "939672788", "start": 23439, "end": 24228, "strand": -1, "sequence": null}, {"id": null, "hits": [{"query": "SCO5087", "subject": "MFJ7159608.1", "identity": 66.427, "coverage": 89.29336188436831, "evalue": 0.0, "bitscore": 562.0}], "name": "MFJ7159608.1", "ipg": "939669187", "start": 25845, "end": 27117, "strand": -1, "sequence": null}, {"id": null, "hits": [{"query": "SCO5088", "subject": "MFJ7159607.1", "identity": 60.5, "coverage": 98.28009828009829, "evalue": 2.8e-160, "bitscore": 467.0}], "name": "MFJ7159607.1", "ipg": "939669972", "start": 24634, "end": 25849, "strand": -1, "sequence": null}, {"id": null, "hits": [{"query": "SCO5089", "subject": "MFJ7159606.1", "identity": 43.023, "coverage": 98.83720930232558, "evalue": 1.22e-14, "bitscore": 73.2}], "name": "MFJ7159606.1", "ipg": "936069798", "start": 24240, "end": 24510, "strand": -1, "sequence": null}], "clusters": []}]}, {"name": "Streptomyces sp.", "strain": "NPDC056632", "scaffolds": [{"accession": "NZ_JBHTWJ010000076.1", "subjects": [{"id": null, "hits": [{"query": "SCO5086", "subject": "WP_382486543.1", "identity": 60.536, "coverage": 100.0, "evalue": 5.96e-107, "bitscore": 320.0}], "name": "WP_382486543.1", "ipg": "916667671", "start": 22287, "end": 23073, "strand": -1, "sequence": null}, {"id": null, "hits": [{"query": "SCO5087", "subject": "WP_376638412.1", "identity": 67.718, "coverage": 88.22269807280514, "evalue": 0.0, "bitscore": 545.0}], "name": "WP_376638412.1", "ipg": "904095123", "start": 24715, "end": 25987, "strand": -1, "sequence": null}, {"id": null, "hits": [{"query": "SCO5088", "subject": "WP_382486546.1", "identity": 62.25, "coverage": 98.28009828009829, "evalue": 5.55e-173, "bitscore": 499.0}], "name": "WP_382486546.1", "ipg": "916671918", "start": 23504, "end": 24719, "strand": -1, "sequence": null}, {"id": null, "hits": [{"query": "SCO5089", "subject": "WP_345487417.1", "identity": 50.633, "coverage": 91.86046511627907, "evalue": 1.57e-18, "bitscore": 82.8}], "name": "WP_345487417.1", "ipg": "813572314", "start": 23190, "end": 23454, "strand": -1, "sequence": null}], "clusters": [{"indices": [0, 3, 2, 1], "subjects": [], "intermediate_genes": [], "score": 6.14468, "start": 22287, "end": 25987, "number": 3134}]}, {"accession": "JBHTWJ010000076.1", "subjects": [{"id": null, "hits": [{"query": "SCO5086", "subject": "MFE5301584.1", "identity": 60.536, "coverage": 100.0, "evalue": 5.96e-107, "bitscore": 320.0}], "name": "MFE5301584.1", "ipg": "916667671", "start": 22287, "end": 23073, "strand": -1, "sequence": null}, {"id": null, "hits": [{"query": "SCO5087", "subject": "MFE5301587.1", "identity": 67.718, "coverage": 88.22269807280514, "evalue": 0.0, "bitscore": 545.0}], "name": "MFE5301587.1", "ipg": "904095123", "start": 24715, "end": 25987, "strand": -1, "sequence": null}, {"id": null, "hits": [{"query": "SCO5088", "subject": "MFE5301586.1", "identity": 62.25, "coverage": 98.28009828009829, "evalue": 5.55e-173, "bitscore": 499.0}], "name": "MFE5301586.1", "ipg": "916671918", "start": 23504, "end": 24719, "strand": -1, "sequence": null}, {"id": null, "hits": [{"query": "SCO5089", "subject": "MFE5301585.1", "identity": 50.633, "coverage": 91.86046511627907, "evalue": 1.57e-18, "bitscore": 82.8}], "name": "MFE5301585.1", "ipg": "813572314", "start": 23190, "end": 23454, "strand": -1, "sequence": null}], "clusters": []}]}, {"name": "Streptomyces sp.", "strain": "DH41", "scaffolds": [{"accession": "NZ_JARVKY010000006.1", "subjects": [{"id": null, "hits": [{"query": "SCO5086", "subject": "WP_279561584.1", "identity": 61.776, "coverage": 99.23371647509579, "evalue": 6.02e-107, "bitscore": 320.0}], "name": "WP_279561584.1", "ipg": "646184996", "start": 172651, "end": 173434, "strand": 1, "sequence": null}, {"id": null, "hits": [{"query": "SCO5087", "subject": "WP_279561574.1", "identity": 65.291, "coverage": 88.22269807280514, "evalue": 0.0, "bitscore": 531.0}], "name": "WP_279561574.1", "ipg": "646184912", "start": 162800, "end": 164066, "strand": 1, "sequence": null}, {"id": null, "hits": [{"query": "SCO5089", "subject": "WP_279561576.1", "identity": 46.269, "coverage": 77.90697674418605, "evalue": 1.83e-11, "bitscore": 65.1}], "name": "WP_279561576.1", "ipg": "646184945", "start": 165393, "end": 165657, "strand": 1, "sequence": null}], "clusters": [{"indices": [1, 2, 0], "subjects": [], "intermediate_genes": [], "score": 3.09161, "start": 162800, "end": 173434, "number": 3136}]}, {"accession": "JARVKY010000006.1", "subjects": [{"id": null, "hits": [{"query": "SCO5086", "subject": "MDG9723661.1", "identity": 61.776, "coverage": 99.23371647509579, "evalue": 6.02e-107, "bitscore": 320.0}], "name": "MDG9723661.1", "ipg": "646184996", "start": 172651, "end": 173434, "strand": 1, "sequence": null}, {"id": null, "hits": [{"query": "SCO5087", "subject": "MDG9723652.1", "identity": 65.291, "coverage": 88.22269807280514, "evalue": 0.0, "bitscore": 531.0}], "name": "MDG9723652.1", "ipg": "646184912", "start": 162800, "end": 164066, "strand": 1, "sequence": null}, {"id": null, "hits": [{"query": "SCO5089", "subject": "MDG9723654.1", "identity": 46.269, "coverage": 77.90697674418605, "evalue": 1.83e-11, "bitscore": 65.1}], "name": "MDG9723654.1", "ipg": "646184945", "start": 165393, "end": 165657, "strand": 1, "sequence": null}], "clusters": []}]}, {"name": "Streptomyces sp.", "strain": "NPDC057363", "scaffolds": [{"accession": "NZ_JBHVAP010000066.1", "subjects": [{"id": null, "hits": [{"query": "SCO5086", "subject": "WP_279561584.1", "identity": 61.776, "coverage": 99.23371647509579, "evalue": 6.02e-107, "bitscore": 320.0}], "name": "WP_279561584.1", "ipg": "646184996", "start": 26042, "end": 26825, "strand": 1, "sequence": null}, {"id": null, "hits": [{"query": "SCO5087", "subject": "WP_279561574.1", "identity": 65.291, "coverage": 88.22269807280514, "evalue": 0.0, "bitscore": 531.0}], "name": "WP_279561574.1", "ipg": "646184912", "start": 16191, "end": 17457, "strand": 1, "sequence": null}, {"id": null, "hits": [{"query": "SCO5089", "subject": "WP_279561576.1", "identity": 46.269, "coverage": 77.90697674418605, "evalue": 1.83e-11, "bitscore": 65.1}], "name": "WP_279561576.1", "ipg": "646184945", "start": 18784, "end": 19048, "strand": 1, "sequence": null}], "clusters": [{"indices": [1, 2, 0], "subjects": [], "intermediate_genes": [], "score": 3.09161, "start": 16191, "end": 26825, "number": 3138}]}, {"accession": "JBHVAP010000066.1", "subjects": [{"id": null, "hits": [{"query": "SCO5086", "subject": "MFC8102841.1", "identity": 61.776, "coverage": 99.23371647509579, "evalue": 6.02e-107, "bitscore": 320.0}], "name": "MFC8102841.1", "ipg": "646184996", "start": 26042, "end": 26825, "strand": 1, "sequence": null}, {"id": null, "hits": [{"query": "SCO5087", "subject": "MFC8102832.1", "identity": 65.291, "coverage": 88.22269807280514, "evalue": 0.0, "bitscore": 531.0}], "name": "MFC8102832.1", "ipg": "646184912", "start": 16191, "end": 17457, "strand": 1, "sequence": null}, {"id": null, "hits": [{"query": "SCO5089", "subject": "MFC8102834.1", "identity": 46.269, "coverage": 77.90697674418605, "evalue": 1.83e-11, "bitscore": 65.1}], "name": "MFC8102834.1", "ipg": "646184945", "start": 18784, "end": 19048, "strand": 1, "sequence": null}], "clusters": []}]}, {"name": "Streptomyces sp.", "strain": "MCL20-2", "scaffolds": [{"accession": "NZ_JAOBTP010000001.1", "subjects": [{"id": null, "hits": [{"query": "SCO5086", "subject": "WP_318197447.1", "identity": 59.387, "coverage": 100.0, "evalue": 6.37e-107, "bitscore": 320.0}], "name": "WP_318197447.1", "ipg": "713565193", "start": 3241174, "end": 3241960, "strand": -1, "sequence": null}, {"id": null, "hits": [{"query": "SCO5087", "subject": "WP_118899853.1", "identity": 69.617, "coverage": 89.50749464668094, "evalue": 0.0, "bitscore": 587.0}], "name": "WP_118899853.1", "ipg": "209198576", "start": 3243585, "end": 3244854, "strand": -1, "sequence": null}, {"id": null, "hits": [{"query": "SCO5088", "subject": "WP_118899856.1", "identity": 62.155, "coverage": 98.03439803439802, "evalue": 1.61e-165, "bitscore": 480.0}], "name": "WP_118899856.1", "ipg": "57450248", "start": 3242371, "end": 3243589, "strand": -1, "sequence": null}, {"id": null, "hits": [{"query": "SCO5089", "subject": "WP_118899858.1", "identity": 45.57, "coverage": 90.69767441860465, "evalue": 8.79e-11, "bitscore": 63.2}], "name": "WP_118899858.1", "ipg": "57450249", "start": 3242008, "end": 3242281, "strand": -1, "sequence": null}], "clusters": [{"indices": [0, 3, 2, 1], "subjects": [], "intermediate_genes": [], "score": 6.14502, "start": 3241174, "end": 3244854, "number": 3140}]}]}, {"name": "Streptomyces sp.", "strain": "NPDC020719", "scaffolds": [{"accession": "NZ_JBFAEC010000002.1", "subjects": [{"id": null, "hits": [{"query": "SCO5086", "subject": "WP_361418434.1", "identity": 62.451, "coverage": 96.93486590038314, "evalue": 6.46e-107, "bitscore": 320.0}], "name": "WP_361418434.1", "ipg": "872739992", "start": 16184, "end": 16976, "strand": -1, "sequence": null}, {"id": null, "hits": [{"query": "SCO5087", "subject": "WP_361418443.1", "identity": 71.256, "coverage": 88.6509635974304, "evalue": 0.0, "bitscore": 594.0}], "name": "WP_361418443.1", "ipg": "872740544", "start": 18580, "end": 19879, "strand": -1, "sequence": null}, {"id": null, "hits": [{"query": "SCO5088", "subject": "WP_361418440.1", "identity": 66.499, "coverage": 97.54299754299754, "evalue": 1.08e-166, "bitscore": 484.0}], "name": "WP_361418440.1", "ipg": "872743240", "start": 17279, "end": 18584, "strand": -1, "sequence": null}, {"id": null, "hits": [{"query": "SCO5089", "subject": "WP_361418437.1", "identity": 47.059, "coverage": 98.83720930232558, "evalue": 1.82e-15, "bitscore": 75.5}], "name": "WP_361418437.1", "ipg": "872740966", "start": 16989, "end": 17283, "strand": -1, "sequence": null}], "clusters": [{"indices": [0, 3, 2, 1], "subjects": [], "intermediate_genes": [], "score": 6.14735, "start": 16184, "end": 19879, "number": 3141}]}, {"accession": "JBFAEC010000002.1", "subjects": [{"id": null, "hits": [{"query": "SCO5086", "subject": "MEU5432433.1", "identity": 62.451, "coverage": 96.93486590038314, "evalue": 6.46e-107, "bitscore": 320.0}], "name": "MEU5432433.1", "ipg": "872739992", "start": 16184, "end": 16976, "strand": -1, "sequence": null}, {"id": null, "hits": [{"query": "SCO5087", "subject": "MEU5432436.1", "identity": 71.256, "coverage": 88.6509635974304, "evalue": 0.0, "bitscore": 594.0}], "name": "MEU5432436.1", "ipg": "872740544", "start": 18580, "end": 19879, "strand": -1, "sequence": null}, {"id": null, "hits": [{"query": "SCO5088", "subject": "MEU5432435.1", "identity": 66.499, "coverage": 97.54299754299754, "evalue": 1.08e-166, "bitscore": 484.0}], "name": "MEU5432435.1", "ipg": "872743240", "start": 17279, "end": 18584, "strand": -1, "sequence": null}, {"id": null, "hits": [{"query": "SCO5089", "subject": "MEU5432434.1", "identity": 47.059, "coverage": 98.83720930232558, "evalue": 1.82e-15, "bitscore": 75.5}], "name": "MEU5432434.1", "ipg": "872740966", "start": 16989, "end": 17283, "strand": -1, "sequence": null}], "clusters": []}, {"accession": "NZ_JBFAEC010000027.1", "subjects": [{"id": null, "hits": [{"query": "SCO5086", "subject": "WP_361429932.1", "identity": 59.004, "coverage": 100.0, "evalue": 4.91e-104, "bitscore": 313.0}], "name": "WP_361429932.1", "ipg": "318256", "start": 94706, "end": 95492, "strand": 1, "sequence": null}, {"id": null, "hits": [{"query": "SCO5087", "subject": "WP_361429926.1", "identity": 68.932, "coverage": 88.22269807280514, "evalue": 0.0, "bitscore": 574.0}], "name": "WP_361429926.1", "ipg": "907358", "start": 91827, "end": 93102, "strand": 1, "sequence": null}, {"id": null, "hits": [{"query": "SCO5088", "subject": "WP_361429928.1", "identity": 60.0, "coverage": 98.28009828009829, "evalue": 1.44e-164, "bitscore": 478.0}], "name": "WP_361429928.1", "ipg": "872745318", "start": 93098, "end": 94310, "strand": 1, "sequence": null}, {"id": null, "hits": [{"query": "SCO5089", "subject": "WP_361429930.1", "identity": 50.0, "coverage": 100.0, "evalue": 1.35e-19, "bitscore": 85.5}], "name": "WP_361429930.1", "ipg": "872740497", "start": 94414, "end": 94681, "strand": 1, "sequence": null}], "clusters": [{"indices": [1, 2, 3, 0], "subjects": [], "intermediate_genes": [], "score": 6.14505, "start": 91827, "end": 95492, "number": 3143}]}, {"accession": "JBFAEC010000027.1", "subjects": [{"id": null, "hits": [{"query": "SCO5086", "subject": "MEU5436776.1", "identity": 59.004, "coverage": 100.0, "evalue": 4.91e-104, "bitscore": 313.0}], "name": "MEU5436776.1", "ipg": "318256", "start": 94706, "end": 95492, "strand": 1, "sequence": null}, {"id": null, "hits": [{"query": "SCO5087", "subject": "MEU5436773.1", "identity": 68.932, "coverage": 88.22269807280514, "evalue": 0.0, "bitscore": 574.0}], "name": "MEU5436773.1", "ipg": "907358", "start": 91827, "end": 93102, "strand": 1, "sequence": null}, {"id": null, "hits": [{"query": "SCO5088", "subject": "MEU5436774.1", "identity": 60.0, "coverage": 98.28009828009829, "evalue": 1.44e-164, "bitscore": 478.0}], "name": "MEU5436774.1", "ipg": "872745318", "start": 93098, "end": 94310, "strand": 1, "sequence": null}, {"id": null, "hits": [{"query": "SCO5089", "subject": "MEU5436775.1", "identity": 50.0, "coverage": 100.0, "evalue": 1.35e-19, "bitscore": 85.5}], "name": "MEU5436775.1", "ipg": "872740497", "start": 94414, "end": 94681, "strand": 1, "sequence": null}], "clusters": []}]}, {"name": "Streptomyces sp.", "strain": "NPDC048696", "scaffolds": [{"accession": "NZ_JBICVJ010000010.1", "subjects": [{"id": null, "hits": [{"query": "SCO5086", "subject": "WP_361418434.1", "identity": 62.451, "coverage": 96.93486590038314, "evalue": 6.46e-107, "bitscore": 320.0}], "name": "WP_361418434.1", "ipg": "872739992", "start": 20522, "end": 21314, "strand": -1, "sequence": null}, {"id": null, "hits": [{"query": "SCO5087", "subject": "WP_393266157.1", "identity": 71.256, "coverage": 88.6509635974304, "evalue": 0.0, "bitscore": 594.0}], "name": "WP_393266157.1", "ipg": "925286728", "start": 22918, "end": 24208, "strand": -1, "sequence": null}, {"id": null, "hits": [{"query": "SCO5088", "subject": "WP_361418440.1", "identity": 66.499, "coverage": 97.54299754299754, "evalue": 1.08e-166, "bitscore": 484.0}], "name": "WP_361418440.1", "ipg": "872743240", "start": 21617, "end": 22922, "strand": -1, "sequence": null}, {"id": null, "hits": [{"query": "SCO5089", "subject": "WP_393266154.1", "identity": 48.235, "coverage": 98.83720930232558, "evalue": 6.97e-16, "bitscore": 76.3}], "name": "WP_393266154.1", "ipg": "925284142", "start": 21327, "end": 21621, "strand": -1, "sequence": null}], "clusters": [{"indices": [0, 3, 2, 1], "subjects": [], "intermediate_genes": [], "score": 6.14743, "start": 20522, "end": 24208, "number": 3145}]}, {"accession": "JBICVJ010000010.1", "subjects": [{"id": null, "hits": [{"query": "SCO5086", "subject": "MFG2146797.1", "identity": 62.451, "coverage": 96.93486590038314, "evalue": 6.46e-107, "bitscore": 320.0}], "name": "MFG2146797.1", "ipg": "872739992", "start": 20522, "end": 21314, "strand": -1, "sequence": null}, {"id": null, "hits": [{"query": "SCO5087", "subject": "MFG2146800.1", "identity": 71.256, "coverage": 88.6509635974304, "evalue": 0.0, "bitscore": 594.0}], "name": "MFG2146800.1", "ipg": "925286728", "start": 22918, "end": 24208, "strand": -1, "sequence": null}, {"id": null, "hits": [{"query": "SCO5088", "subject": "MFG2146799.1", "identity": 66.499, "coverage": 97.54299754299754, "evalue": 1.08e-166, "bitscore": 484.0}], "name": "MFG2146799.1", "ipg": "872743240", "start": 21617, "end": 22922, "strand": -1, "sequence": null}, {"id": null, "hits": [{"query": "SCO5089", "subject": "MFG2146798.1", "identity": 48.235, "coverage": 98.83720930232558, "evalue": 6.97e-16, "bitscore": 76.3}], "name": "MFG2146798.1", "ipg": "925284142", "start": 21327, "end": 21621, "strand": -1, "sequence": null}], "clusters": []}, {"accession": "NZ_JBICVJ010000018.1", "subjects": [{"id": null, "hits": [{"query": "SCO5086", "subject": "WP_361429932.1", "identity": 59.004, "coverage": 100.0, "evalue": 4.91e-104, "bitscore": 313.0}], "name": "WP_361429932.1", "ipg": "318256", "start": 94677, "end": 95463, "strand": 1, "sequence": null}, {"id": null, "hits": [{"query": "SCO5087", "subject": "WP_361429926.1", "identity": 68.932, "coverage": 88.22269807280514, "evalue": 0.0, "bitscore": 574.0}], "name": "WP_361429926.1", "ipg": "907358", "start": 91798, "end": 93073, "strand": 1, "sequence": null}, {"id": null, "hits": [{"query": "SCO5088", "subject": "WP_393269137.1", "identity": 59.75, "coverage": 98.28009828009829, "evalue": 5.95e-164, "bitscore": 476.0}], "name": "WP_393269137.1", "ipg": "873308", "start": 93069, "end": 94281, "strand": 1, "sequence": null}, {"id": null, "hits": [{"query": "SCO5089", "subject": "WP_361429930.1", "identity": 50.0, "coverage": 100.0, "evalue": 1.35e-19, "bitscore": 85.5}], "name": "WP_361429930.1", "ipg": "872740497", "start": 94385, "end": 94652, "strand": 1, "sequence": null}], "clusters": [{"indices": [1, 2, 3, 0], "subjects": [], "intermediate_genes": [], "score": 6.14485, "start": 91798, "end": 95463, "number": 3147}]}, {"accession": "JBICVJ010000018.1", "subjects": [{"id": null, "hits": [{"query": "SCO5086", "subject": "MFG2148514.1", "identity": 59.004, "coverage": 100.0, "evalue": 4.91e-104, "bitscore": 313.0}], "name": "MFG2148514.1", "ipg": "318256", "start": 94677, "end": 95463, "strand": 1, "sequence": null}, {"id": null, "hits": [{"query": "SCO5087", "subject": "MFG2148511.1", "identity": 68.932, "coverage": 88.22269807280514, "evalue": 0.0, "bitscore": 574.0}], "name": "MFG2148511.1", "ipg": "907358", "start": 91798, "end": 93073, "strand": 1, "sequence": null}, {"id": null, "hits": [{"query": "SCO5088", "subject": "MFG2148512.1", "identity": 59.75, "coverage": 98.28009828009829, "evalue": 5.95e-164, "bitscore": 476.0}], "name": "MFG2148512.1", "ipg": "873308", "start": 93069, "end": 94281, "strand": 1, "sequence": null}, {"id": null, "hits": [{"query": "SCO5089", "subject": "MFG2148513.1", "identity": 50.0, "coverage": 100.0, "evalue": 1.35e-19, "bitscore": 85.5}], "name": "MFG2148513.1", "ipg": "872740497", "start": 94385, "end": 94652, "strand": 1, "sequence": null}], "clusters": []}]}, {"name": "Streptomyces sp.", "strain": "NPDC127040", "scaffolds": [{"accession": "NZ_JBHXDS010000019.1", "subjects": [{"id": null, "hits": [{"query": "SCO5086", "subject": "WP_383921337.1", "identity": 59.387, "coverage": 100.0, "evalue": 6.51e-107, "bitscore": 320.0}], "name": "WP_383921337.1", "ipg": "911677382", "start": 61792, "end": 62578, "strand": -1, "sequence": null}, {"id": null, "hits": [{"query": "SCO5087", "subject": "WP_383921345.1", "identity": 69.66, "coverage": 88.22269807280514, "evalue": 0.0, "bitscore": 566.0}], "name": "WP_383921345.1", "ipg": "911680474", "start": 64234, "end": 65515, "strand": -1, "sequence": null}, {"id": null, "hits": [{"query": "SCO5088", "subject": "WP_383921343.1", "identity": 60.553, "coverage": 97.78869778869779, "evalue": 5.86e-162, "bitscore": 471.0}], "name": "WP_383921343.1", "ipg": "911677562", "start": 63023, "end": 64238, "strand": -1, "sequence": null}, {"id": null, "hits": [{"query": "SCO5089", "subject": "WP_383921340.1", "identity": 48.78, "coverage": 95.34883720930233, "evalue": 2.05e-17, "bitscore": 80.1}], "name": "WP_383921340.1", "ipg": "911677220", "start": 62642, "end": 62918, "strand": -1, "sequence": null}], "clusters": [{"indices": [0, 3, 2, 1], "subjects": [], "intermediate_genes": [], "score": 6.1437100000000004, "start": 61792, "end": 65515, "number": 3149}]}, {"accession": "JBHXDS010000019.1", "subjects": [{"id": null, "hits": [{"query": "SCO5086", "subject": "MFD5672279.1", "identity": 59.387, "coverage": 100.0, "evalue": 6.51e-107, "bitscore": 320.0}], "name": "MFD5672279.1", "ipg": "911677382", "start": 61792, "end": 62578, "strand": -1, "sequence": null}, {"id": null, "hits": [{"query": "SCO5087", "subject": "MFD5672282.1", "identity": 69.66, "coverage": 88.22269807280514, "evalue": 0.0, "bitscore": 566.0}], "name": "MFD5672282.1", "ipg": "911680474", "start": 64234, "end": 65515, "strand": -1, "sequence": null}, {"id": null, "hits": [{"query": "SCO5088", "subject": "MFD5672281.1", "identity": 60.553, "coverage": 97.78869778869779, "evalue": 5.86e-162, "bitscore": 471.0}], "name": "MFD5672281.1", "ipg": "911677562", "start": 63023, "end": 64238, "strand": -1, "sequence": null}, {"id": null, "hits": [{"query": "SCO5089", "subject": "MFD5672280.1", "identity": 48.78, "coverage": 95.34883720930233, "evalue": 2.05e-17, "bitscore": 80.1}], "name": "MFD5672280.1", "ipg": "911677220", "start": 62642, "end": 62918, "strand": -1, "sequence": null}], "clusters": []}, {"accession": "NZ_JBHXDS010000269.1", "subjects": [{"id": null, "hits": [{"query": "SCO5086", "subject": "WP_383923433.1", "identity": 59.843, "coverage": 96.93486590038314, "evalue": 6.02e-90, "bitscore": 277.0}], "name": "WP_383923433.1", "ipg": "911680671", "start": 289, "end": 1096, "strand": -1, "sequence": null}], "clusters": []}, {"accession": "JBHXDS010000269.1", "subjects": [{"id": null, "hits": [{"query": "SCO5086", "subject": "MFD5678284.1", "identity": 59.843, "coverage": 96.93486590038314, "evalue": 6.02e-90, "bitscore": 277.0}], "name": "MFD5678284.1", "ipg": "911680671", "start": 289, "end": 1096, "strand": -1, "sequence": null}], "clusters": []}]}, {"name": "Streptomyces sp.", "strain": "NPDC058611", "scaffolds": [{"accession": "NZ_JBHXQF010000029.1", "subjects": [{"id": null, "hits": [{"query": "SCO5086", "subject": "WP_383921337.1", "identity": 59.387, "coverage": 100.0, "evalue": 6.51e-107, "bitscore": 320.0}], "name": "WP_383921337.1", "ipg": "911677382", "start": 61793, "end": 62579, "strand": -1, "sequence": null}, {"id": null, "hits": [{"query": "SCO5087", "subject": "WP_383921345.1", "identity": 69.66, "coverage": 88.22269807280514, "evalue": 0.0, "bitscore": 566.0}], "name": "WP_383921345.1", "ipg": "911680474", "start": 64235, "end": 65516, "strand": -1, "sequence": null}, {"id": null, "hits": [{"query": "SCO5088", "subject": "WP_383921343.1", "identity": 60.553, "coverage": 97.78869778869779, "evalue": 5.86e-162, "bitscore": 471.0}], "name": "WP_383921343.1", "ipg": "911677562", "start": 63024, "end": 64239, "strand": -1, "sequence": null}, {"id": null, "hits": [{"query": "SCO5089", "subject": "WP_383921340.1", "identity": 48.78, "coverage": 95.34883720930233, "evalue": 2.05e-17, "bitscore": 80.1}], "name": "WP_383921340.1", "ipg": "911677220", "start": 62643, "end": 62919, "strand": -1, "sequence": null}], "clusters": [{"indices": [0, 3, 2, 1], "subjects": [], "intermediate_genes": [], "score": 6.1437100000000004, "start": 61793, "end": 65516, "number": 3151}]}, {"accession": "JBHXQF010000029.1", "subjects": [{"id": null, "hits": [{"query": "SCO5086", "subject": "MFD4046858.1", "identity": 59.387, "coverage": 100.0, "evalue": 6.51e-107, "bitscore": 320.0}], "name": "MFD4046858.1", "ipg": "911677382", "start": 61793, "end": 62579, "strand": -1, "sequence": null}, {"id": null, "hits": [{"query": "SCO5087", "subject": "MFD4046861.1", "identity": 69.66, "coverage": 88.22269807280514, "evalue": 0.0, "bitscore": 566.0}], "name": "MFD4046861.1", "ipg": "911680474", "start": 64235, "end": 65516, "strand": -1, "sequence": null}, {"id": null, "hits": [{"query": "SCO5088", "subject": "MFD4046860.1", "identity": 60.553, "coverage": 97.78869778869779, "evalue": 5.86e-162, "bitscore": 471.0}], "name": "MFD4046860.1", "ipg": "911677562", "start": 63024, "end": 64239, "strand": -1, "sequence": null}, {"id": null, "hits": [{"query": "SCO5089", "subject": "MFD4046859.1", "identity": 48.78, "coverage": 95.34883720930233, "evalue": 2.05e-17, "bitscore": 80.1}], "name": "MFD4046859.1", "ipg": "911677220", "start": 62643, "end": 62919, "strand": -1, "sequence": null}], "clusters": []}, {"accession": "NZ_JBHXQF010000043.1", "subjects": [{"id": null, "hits": [{"query": "SCO5086", "subject": "WP_383923433.1", "identity": 59.843, "coverage": 96.93486590038314, "evalue": 6.02e-90, "bitscore": 277.0}], "name": "WP_383923433.1", "ipg": "911680671", "start": 24759, "end": 25566, "strand": 1, "sequence": null}], "clusters": []}, {"accession": "JBHXQF010000043.1", "subjects": [{"id": null, "hits": [{"query": "SCO5086", "subject": "MFD4047642.1", "identity": 59.843, "coverage": 96.93486590038314, "evalue": 6.02e-90, "bitscore": 277.0}], "name": "MFD4047642.1", "ipg": "911680671", "start": 24759, "end": 25566, "strand": 1, "sequence": null}], "clusters": []}]}, {"name": "Streptomyces sp.", "strain": "NPDC058618", "scaffolds": [{"accession": "NZ_JBHXQM010000030.1", "subjects": [{"id": null, "hits": [{"query": "SCO5086", "subject": "WP_383921337.1", "identity": 59.387, "coverage": 100.0, "evalue": 6.51e-107, "bitscore": 320.0}], "name": "WP_383921337.1", "ipg": "911677382", "start": 11431, "end": 12217, "strand": 1, "sequence": null}, {"id": null, "hits": [{"query": "SCO5087", "subject": "WP_383921345.1", "identity": 69.66, "coverage": 88.22269807280514, "evalue": 0.0, "bitscore": 566.0}], "name": "WP_383921345.1", "ipg": "911680474", "start": 8494, "end": 9775, "strand": 1, "sequence": null}, {"id": null, "hits": [{"query": "SCO5088", "subject": "WP_383921343.1", "identity": 60.553, "coverage": 97.78869778869779, "evalue": 5.86e-162, "bitscore": 471.0}], "name": "WP_383921343.1", "ipg": "911677562", "start": 9771, "end": 10986, "strand": 1, "sequence": null}, {"id": null, "hits": [{"query": "SCO5089", "subject": "WP_383921340.1", "identity": 48.78, "coverage": 95.34883720930233, "evalue": 2.05e-17, "bitscore": 80.1}], "name": "WP_383921340.1", "ipg": "911677220", "start": 11091, "end": 11367, "strand": 1, "sequence": null}], "clusters": [{"indices": [1, 2, 3, 0], "subjects": [], "intermediate_genes": [], "score": 6.1437100000000004, "start": 8494, "end": 12217, "number": 3153}]}, {"accession": "JBHXQM010000030.1", "subjects": [{"id": null, "hits": [{"query": "SCO5086", "subject": "MFD3936189.1", "identity": 59.387, "coverage": 100.0, "evalue": 6.51e-107, "bitscore": 320.0}], "name": "MFD3936189.1", "ipg": "911677382", "start": 11431, "end": 12217, "strand": 1, "sequence": null}, {"id": null, "hits": [{"query": "SCO5087", "subject": "MFD3936186.1", "identity": 69.66, "coverage": 88.22269807280514, "evalue": 0.0, "bitscore": 566.0}], "name": "MFD3936186.1", "ipg": "911680474", "start": 8494, "end": 9775, "strand": 1, "sequence": null}, {"id": null, "hits": [{"query": "SCO5088", "subject": "MFD3936187.1", "identity": 60.553, "coverage": 97.78869778869779, "evalue": 5.86e-162, "bitscore": 471.0}], "name": "MFD3936187.1", "ipg": "911677562", "start": 9771, "end": 10986, "strand": 1, "sequence": null}, {"id": null, "hits": [{"query": "SCO5089", "subject": "MFD3936188.1", "identity": 48.78, "coverage": 95.34883720930233, "evalue": 2.05e-17, "bitscore": 80.1}], "name": "MFD3936188.1", "ipg": "911677220", "start": 11091, "end": 11367, "strand": 1, "sequence": null}], "clusters": []}, {"accession": "NZ_JBHXQM010000058.1", "subjects": [{"id": null, "hits": [{"query": "SCO5086", "subject": "WP_383923433.1", "identity": 59.843, "coverage": 96.93486590038314, "evalue": 6.02e-90, "bitscore": 277.0}], "name": "WP_383923433.1", "ipg": "911680671", "start": 36294, "end": 37101, "strand": -1, "sequence": null}], "clusters": []}, {"accession": "JBHXQM010000058.1", "subjects": [{"id": null, "hits": [{"query": "SCO5086", "subject": "MFD3937687.1", "identity": 59.843, "coverage": 96.93486590038314, "evalue": 6.02e-90, "bitscore": 277.0}], "name": "MFD3937687.1", "ipg": "911680671", "start": 36294, "end": 37101, "strand": -1, "sequence": null}], "clusters": []}]}, {"name": "Streptomyces sp.", "strain": "NPDC058728", "scaffolds": [{"accession": "NZ_JBHYQT010000016.1", "subjects": [{"id": null, "hits": [{"query": "SCO5086", "subject": "WP_383921337.1", "identity": 59.387, "coverage": 100.0, "evalue": 6.51e-107, "bitscore": 320.0}], "name": "WP_383921337.1", "ipg": "911677382", "start": 11431, "end": 12217, "strand": 1, "sequence": null}, {"id": null, "hits": [{"query": "SCO5087", "subject": "WP_383921345.1", "identity": 69.66, "coverage": 88.22269807280514, "evalue": 0.0, "bitscore": 566.0}], "name": "WP_383921345.1", "ipg": "911680474", "start": 8494, "end": 9775, "strand": 1, "sequence": null}, {"id": null, "hits": [{"query": "SCO5088", "subject": "WP_383921343.1", "identity": 60.553, "coverage": 97.78869778869779, "evalue": 5.86e-162, "bitscore": 471.0}], "name": "WP_383921343.1", "ipg": "911677562", "start": 9771, "end": 10986, "strand": 1, "sequence": null}, {"id": null, "hits": [{"query": "SCO5089", "subject": "WP_383921340.1", "identity": 48.78, "coverage": 95.34883720930233, "evalue": 2.05e-17, "bitscore": 80.1}], "name": "WP_383921340.1", "ipg": "911677220", "start": 11091, "end": 11367, "strand": 1, "sequence": null}], "clusters": [{"indices": [1, 2, 3, 0], "subjects": [], "intermediate_genes": [], "score": 6.1437100000000004, "start": 8494, "end": 12217, "number": 3155}]}, {"accession": "JBHYQT010000016.1", "subjects": [{"id": null, "hits": [{"query": "SCO5086", "subject": "MFE1709799.1", "identity": 59.387, "coverage": 100.0, "evalue": 6.51e-107, "bitscore": 320.0}], "name": "MFE1709799.1", "ipg": "911677382", "start": 11431, "end": 12217, "strand": 1, "sequence": null}, {"id": null, "hits": [{"query": "SCO5087", "subject": "MFE1709796.1", "identity": 69.66, "coverage": 88.22269807280514, "evalue": 0.0, "bitscore": 566.0}], "name": "MFE1709796.1", "ipg": "911680474", "start": 8494, "end": 9775, "strand": 1, "sequence": null}, {"id": null, "hits": [{"query": "SCO5088", "subject": "MFE1709797.1", "identity": 60.553, "coverage": 97.78869778869779, "evalue": 5.86e-162, "bitscore": 471.0}], "name": "MFE1709797.1", "ipg": "911677562", "start": 9771, "end": 10986, "strand": 1, "sequence": null}, {"id": null, "hits": [{"query": "SCO5089", "subject": "MFE1709798.1", "identity": 48.78, "coverage": 95.34883720930233, "evalue": 2.05e-17, "bitscore": 80.1}], "name": "MFE1709798.1", "ipg": "911677220", "start": 11091, "end": 11367, "strand": 1, "sequence": null}], "clusters": []}, {"accession": "NZ_JBHYQT010000497.1", "subjects": [{"id": null, "hits": [{"query": "SCO5086", "subject": "WP_383923433.1", "identity": 59.843, "coverage": 96.93486590038314, "evalue": 6.02e-90, "bitscore": 277.0}], "name": "WP_383923433.1", "ipg": "911680671", "start": 135, "end": 942, "strand": -1, "sequence": null}], "clusters": []}, {"accession": "JBHYQT010000497.1", "subjects": [{"id": null, "hits": [{"query": "SCO5086", "subject": "MFE1716164.1", "identity": 59.843, "coverage": 96.93486590038314, "evalue": 6.02e-90, "bitscore": 277.0}], "name": "MFE1716164.1", "ipg": "911680671", "start": 135, "end": 942, "strand": -1, "sequence": null}], "clusters": []}]}, {"name": "Streptomyces sp.", "strain": "NPDC046727", "scaffolds": [{"accession": "NZ_JBEYYR010000014.1", "subjects": [{"id": null, "hits": [{"query": "SCO5086", "subject": "WP_361693379.1", "identity": 60.078, "coverage": 98.85057471264368, "evalue": 6.56e-107, "bitscore": 320.0}], "name": "WP_361693379.1", "ipg": "873760265", "start": 106278, "end": 107058, "strand": 1, "sequence": null}, {"id": null, "hits": [{"query": "SCO5087", "subject": "WP_361693417.1", "identity": 62.143, "coverage": 89.93576017130621, "evalue": 0.0, "bitscore": 556.0}], "name": "WP_361693417.1", "ipg": "873755901", "start": 129753, "end": 131022, "strand": 1, "sequence": null}, {"id": null, "hits": [{"query": "SCO5088", "subject": "WP_361693419.1", "identity": 56.5, "coverage": 98.28009828009829, "evalue": 1.31e-151, "bitscore": 445.0}], "name": "WP_361693419.1", "ipg": "873756926", "start": 131018, "end": 132236, "strand": 1, "sequence": null}, {"id": null, "hits": [{"query": "SCO5089", "subject": "WP_361693377.1", "identity": 43.038, "coverage": 91.86046511627907, "evalue": 2.17e-10, "bitscore": 62.0}], "name": "WP_361693377.1", "ipg": "873761364", "start": 105996, "end": 106245, "strand": 1, "sequence": null}], "clusters": []}, {"accession": "JBEYYR010000014.1", "subjects": [{"id": null, "hits": [{"query": "SCO5086", "subject": "MEU6668119.1", "identity": 60.078, "coverage": 98.85057471264368, "evalue": 6.56e-107, "bitscore": 320.0}], "name": "MEU6668119.1", "ipg": "873760265", "start": 106278, "end": 107058, "strand": 1, "sequence": null}, {"id": null, "hits": [{"query": "SCO5087", "subject": "MEU6668139.1", "identity": 62.143, "coverage": 89.93576017130621, "evalue": 0.0, "bitscore": 556.0}], "name": "MEU6668139.1", "ipg": "873755901", "start": 129753, "end": 131022, "strand": 1, "sequence": null}, {"id": null, "hits": [{"query": "SCO5088", "subject": "MEU6668140.1", "identity": 56.5, "coverage": 98.28009828009829, "evalue": 1.31e-151, "bitscore": 445.0}], "name": "MEU6668140.1", "ipg": "873756926", "start": 131018, "end": 132236, "strand": 1, "sequence": null}, {"id": null, "hits": [{"query": "SCO5089", "subject": "MEU6668118.1", "identity": 43.038, "coverage": 91.86046511627907, "evalue": 2.17e-10, "bitscore": 62.0}], "name": "MEU6668118.1", "ipg": "873761364", "start": 105996, "end": 106245, "strand": 1, "sequence": null}], "clusters": []}, {"accession": "NZ_JBEYYR010000016.1", "subjects": [{"id": null, "hits": [{"query": "SCO5086", "subject": "WP_361694097.1", "identity": 61.24, "coverage": 98.85057471264368, "evalue": 1.38e-105, "bitscore": 317.0}], "name": "WP_361694097.1", "ipg": "873762979", "start": 147911, "end": 148709, "strand": 1, "sequence": null}, {"id": null, "hits": [{"query": "SCO5087", "subject": "WP_361694119.1", "identity": 68.009, "coverage": 90.36402569593149, "evalue": 0.0, "bitscore": 595.0}], "name": "WP_361694119.1", "ipg": "873758688", "start": 157403, "end": 158672, "strand": -1, "sequence": null}, {"id": null, "hits": [{"query": "SCO5088", "subject": "WP_361694117.1", "identity": 61.713, "coverage": 97.54299754299754, "evalue": 7.26e-164, "bitscore": 476.0}], "name": "WP_361694117.1", "ipg": "873761929", "start": 156192, "end": 157407, "strand": -1, "sequence": null}, {"id": null, "hits": [{"query": "SCO5089", "subject": "WP_361694115.1", "identity": 43.529, "coverage": 98.83720930232558, "evalue": 5.2e-14, "bitscore": 71.2}], "name": "WP_361694115.1", "ipg": "873758855", "start": 155875, "end": 156145, "strand": -1, "sequence": null}], "clusters": [{"indices": [0, 3, 2, 1], "subjects": [], "intermediate_genes": [], "score": 6.14592, "start": 147911, "end": 158672, "number": 3157}]}, {"accession": "JBEYYR010000016.1", "subjects": [{"id": null, "hits": [{"query": "SCO5086", "subject": "MEU6668498.1", "identity": 61.24, "coverage": 98.85057471264368, "evalue": 1.38e-105, "bitscore": 317.0}], "name": "MEU6668498.1", "ipg": "873762979", "start": 147911, "end": 148709, "strand": 1, "sequence": null}, {"id": null, "hits": [{"query": "SCO5087", "subject": "MEU6668509.1", "identity": 68.009, "coverage": 90.36402569593149, "evalue": 0.0, "bitscore": 595.0}], "name": "MEU6668509.1", "ipg": "873758688", "start": 157403, "end": 158672, "strand": -1, "sequence": null}, {"id": null, "hits": [{"query": "SCO5088", "subject": "MEU6668508.1", "identity": 61.713, "coverage": 97.54299754299754, "evalue": 7.26e-164, "bitscore": 476.0}], "name": "MEU6668508.1", "ipg": "873761929", "start": 156192, "end": 157407, "strand": -1, "sequence": null}, {"id": null, "hits": [{"query": "SCO5089", "subject": "MEU6668507.1", "identity": 43.529, "coverage": 98.83720930232558, "evalue": 5.2e-14, "bitscore": 71.2}], "name": "MEU6668507.1", "ipg": "873758855", "start": 155875, "end": 156145, "strand": -1, "sequence": null}], "clusters": []}, {"accession": "NZ_JBEYYR010000008.1", "subjects": [{"id": null, "hits": [{"query": "SCO5089", "subject": "WP_361690136.1", "identity": 37.037, "coverage": 94.18604651162791, "evalue": 6.21e-08, "bitscore": 55.8}], "name": "WP_361690136.1", "ipg": "88249516", "start": 257804, "end": 258059, "strand": -1, "sequence": null}], "clusters": []}, {"accession": "JBEYYR010000008.1", "subjects": [{"id": null, "hits": [{"query": "SCO5089", "subject": "MEU6666927.1", "identity": 37.037, "coverage": 94.18604651162791, "evalue": 6.21e-08, "bitscore": 55.8}], "name": "MEU6666927.1", "ipg": "88249516", "start": 257804, "end": 258059, "strand": -1, "sequence": null}], "clusters": []}]}, {"name": "Streptomyces sp.", "strain": "PvR018", "scaffolds": [{"accession": "NZ_JBEPSZ010000011.1", "subjects": [{"id": null, "hits": [{"query": "SCO5086", "subject": "WP_031121806.1", "identity": 60.536, "coverage": 100.0, "evalue": 6.65e-107, "bitscore": 320.0}], "name": "WP_031121806.1", "ipg": "60029496", "start": 125665, "end": 126451, "strand": -1, "sequence": null}, {"id": null, "hits": [{"query": "SCO5087", "subject": "WP_031121791.1", "identity": 66.184, "coverage": 88.6509635974304, "evalue": 0.0, "bitscore": 561.0}], "name": "WP_031121791.1", "ipg": "60029481", "start": 108538, "end": 109804, "strand": -1, "sequence": null}, {"id": null, "hits": [{"query": "SCO5089", "subject": "WP_031121789.1", "identity": 46.753, "coverage": 89.53488372093024, "evalue": 1.38e-16, "bitscore": 78.2}], "name": "WP_031121789.1", "ipg": "60029479", "start": 106986, "end": 107259, "strand": -1, "sequence": null}], "clusters": [{"indices": [2, 1, 0], "subjects": [], "intermediate_genes": [], "score": 4.09592, "start": 106986, "end": 126451, "number": 3159}]}, {"accession": "JBEPSZ010000011.1", "subjects": [{"id": null, "hits": [{"query": "SCO5086", "subject": "MET4671416.1", "identity": 60.536, "coverage": 100.0, "evalue": 6.65e-107, "bitscore": 320.0}], "name": "MET4671416.1", "ipg": "60029496", "start": 125665, "end": 126451, "strand": -1, "sequence": null}, {"id": null, "hits": [{"query": "SCO5087", "subject": "MET4671400.1", "identity": 66.184, "coverage": 88.6509635974304, "evalue": 0.0, "bitscore": 561.0}], "name": "MET4671400.1", "ipg": "60029481", "start": 108538, "end": 109804, "strand": -1, "sequence": null}, {"id": null, "hits": [{"query": "SCO5089", "subject": "MET4671398.1", "identity": 46.753, "coverage": 89.53488372093024, "evalue": 1.38e-16, "bitscore": 78.2}], "name": "MET4671398.1", "ipg": "60029479", "start": 106986, "end": 107259, "strand": -1, "sequence": null}], "clusters": []}, {"accession": "NZ_JBEPSZ010000016.1", "subjects": [{"id": null, "hits": [{"query": "SCO5086", "subject": "WP_031124561.1", "identity": 62.992, "coverage": 97.31800766283524, "evalue": 2.91e-106, "bitscore": 318.0}], "name": "WP_031124561.1", "ipg": "60032251", "start": 131292, "end": 132078, "strand": -1, "sequence": null}, {"id": null, "hits": [{"query": "SCO5087", "subject": "WP_015610253.1", "identity": 69.431, "coverage": 90.36402569593149, "evalue": 0.0, "bitscore": 592.0}], "name": "WP_015610253.1", "ipg": "35604984", "start": 133778, "end": 135074, "strand": -1, "sequence": null}, {"id": null, "hits": [{"query": "SCO5088", "subject": "WP_354403554.1", "identity": 61.364, "coverage": 97.2972972972973, "evalue": 4.59e-165, "bitscore": 479.0}], "name": "WP_354403554.1", "ipg": "867310951", "start": 132519, "end": 133782, "strand": -1, "sequence": null}, {"id": null, "hits": [{"query": "SCO5089", "subject": "WP_031124560.1", "identity": 41.463, "coverage": 95.34883720930233, "evalue": 2.06e-14, "bitscore": 72.4}], "name": "WP_031124560.1", "ipg": "60032250", "start": 132206, "end": 132479, "strand": -1, "sequence": null}], "clusters": [{"indices": [0, 3, 2, 1], "subjects": [], "intermediate_genes": [], "score": 6.14614, "start": 131292, "end": 135074, "number": 3161}]}, {"accession": "JBEPSZ010000016.1", "subjects": [{"id": null, "hits": [{"query": "SCO5086", "subject": "MET4672735.1", "identity": 62.992, "coverage": 97.31800766283524, "evalue": 2.91e-106, "bitscore": 318.0}], "name": "MET4672735.1", "ipg": "60032251", "start": 131292, "end": 132078, "strand": -1, "sequence": null}, {"id": null, "hits": [{"query": "SCO5087", "subject": "MET4672738.1", "identity": 69.431, "coverage": 90.36402569593149, "evalue": 0.0, "bitscore": 592.0}], "name": "MET4672738.1", "ipg": "35604984", "start": 133778, "end": 135074, "strand": -1, "sequence": null}, {"id": null, "hits": [{"query": "SCO5088", "subject": "MET4672737.1", "identity": 61.364, "coverage": 97.2972972972973, "evalue": 4.59e-165, "bitscore": 479.0}], "name": "MET4672737.1", "ipg": "867310951", "start": 132519, "end": 133782, "strand": -1, "sequence": null}, {"id": null, "hits": [{"query": "SCO5089", "subject": "MET4672736.1", "identity": 41.463, "coverage": 95.34883720930233, "evalue": 2.06e-14, "bitscore": 72.4}], "name": "MET4672736.1", "ipg": "60032250", "start": 132206, "end": 132479, "strand": -1, "sequence": null}], "clusters": []}]}, {"name": "Streptomyces sp.", "strain": "NRRL S-623", "scaffolds": [{"accession": "NZ_JOJC01000003.1", "subjects": [{"id": null, "hits": [{"query": "SCO5086", "subject": "WP_031121806.1", "identity": 60.536, "coverage": 100.0, "evalue": 6.65e-107, "bitscore": 320.0}], "name": "WP_031121806.1", "ipg": "60029496", "start": 131183, "end": 131969, "strand": -1, "sequence": null}, {"id": null, "hits": [{"query": "SCO5087", "subject": "WP_031121791.1", "identity": 66.184, "coverage": 88.6509635974304, "evalue": 0.0, "bitscore": 561.0}], "name": "WP_031121791.1", "ipg": "60029481", "start": 114056, "end": 115322, "strand": -1, "sequence": null}, {"id": null, "hits": [{"query": "SCO5089", "subject": "WP_031121789.1", "identity": 46.753, "coverage": 89.53488372093024, "evalue": 1.38e-16, "bitscore": 78.2}], "name": "WP_031121789.1", "ipg": "60029479", "start": 112504, "end": 112777, "strand": -1, "sequence": null}], "clusters": [{"indices": [2, 1, 0], "subjects": [], "intermediate_genes": [], "score": 4.09592, "start": 112504, "end": 131969, "number": 3163}]}, {"accession": "NZ_JOJC01000016.1", "subjects": [{"id": null, "hits": [{"query": "SCO5086", "subject": "WP_031124561.1", "identity": 62.992, "coverage": 97.31800766283524, "evalue": 2.91e-106, "bitscore": 318.0}], "name": "WP_031124561.1", "ipg": "60032251", "start": 6720, "end": 7506, "strand": 1, "sequence": null}, {"id": null, "hits": [{"query": "SCO5087", "subject": "WP_015610253.1", "identity": 69.431, "coverage": 90.36402569593149, "evalue": 0.0, "bitscore": 592.0}], "name": "WP_015610253.1", "ipg": "35604984", "start": 3724, "end": 5020, "strand": 1, "sequence": null}, {"id": null, "hits": [{"query": "SCO5088", "subject": "WP_234330769.1", "identity": 61.616, "coverage": 97.2972972972973, "evalue": 2.81e-165, "bitscore": 480.0}], "name": "WP_234330769.1", "ipg": "516148244", "start": 5016, "end": 6279, "strand": 1, "sequence": null}, {"id": null, "hits": [{"query": "SCO5089", "subject": "WP_031124560.1", "identity": 41.463, "coverage": 95.34883720930233, "evalue": 2.06e-14, "bitscore": 72.4}], "name": "WP_031124560.1", "ipg": "60032250", "start": 6319, "end": 6592, "strand": 1, "sequence": null}], "clusters": [{"indices": [1, 2, 3, 0], "subjects": [], "intermediate_genes": [], "score": 6.14624, "start": 3724, "end": 7506, "number": 3164}]}]}, {"name": "Streptomyces sp.", "strain": "2R", "scaffolds": [{"accession": "NZ_MCGP01000021.1", "subjects": [{"id": null, "hits": [{"query": "SCO5086", "subject": "WP_031121806.1", "identity": 60.536, "coverage": 100.0, "evalue": 6.65e-107, "bitscore": 320.0}], "name": "WP_031121806.1", "ipg": "60029496", "start": 26451, "end": 27237, "strand": 1, "sequence": null}, {"id": null, "hits": [{"query": "SCO5087", "subject": "WP_031121791.1", "identity": 66.184, "coverage": 88.6509635974304, "evalue": 0.0, "bitscore": 561.0}], "name": "WP_031121791.1", "ipg": "60029481", "start": 43096, "end": 44362, "strand": 1, "sequence": null}, {"id": null, "hits": [{"query": "SCO5089", "subject": "WP_031121789.1", "identity": 46.753, "coverage": 89.53488372093024, "evalue": 1.38e-16, "bitscore": 78.2}], "name": "WP_031121789.1", "ipg": "60029479", "start": 45641, "end": 45914, "strand": 1, "sequence": null}], "clusters": [{"indices": [0, 1, 2], "subjects": [], "intermediate_genes": [], "score": 4.09592, "start": 26451, "end": 45914, "number": 3165}]}, {"accession": "MCGP01000021.1", "subjects": [{"id": null, "hits": [{"query": "SCO5086", "subject": "OXZ01547.1", "identity": 60.536, "coverage": 100.0, "evalue": 6.65e-107, "bitscore": 320.0}], "name": "OXZ01547.1", "ipg": "60029496", "start": 26451, "end": 27237, "strand": 1, "sequence": null}, {"id": null, "hits": [{"query": "SCO5087", "subject": "OXZ01561.1", "identity": 66.184, "coverage": 88.6509635974304, "evalue": 0.0, "bitscore": 561.0}], "name": "OXZ01561.1", "ipg": "60029481", "start": 43096, "end": 44362, "strand": 1, "sequence": null}, {"id": null, "hits": [{"query": "SCO5089", "subject": "OXZ01563.1", "identity": 46.753, "coverage": 89.53488372093024, "evalue": 1.38e-16, "bitscore": 78.2}], "name": "OXZ01563.1", "ipg": "60029479", "start": 45641, "end": 45914, "strand": 1, "sequence": null}], "clusters": []}, {"accession": "NZ_MCGP01000024.1", "subjects": [{"id": null, "hits": [{"query": "SCO5086", "subject": "WP_031124561.1", "identity": 62.992, "coverage": 97.31800766283524, "evalue": 2.91e-106, "bitscore": 318.0}], "name": "WP_031124561.1", "ipg": "60032251", "start": 53148, "end": 53934, "strand": -1, "sequence": null}, {"id": null, "hits": [{"query": "SCO5087", "subject": "WP_015610253.1", "identity": 69.431, "coverage": 90.36402569593149, "evalue": 0.0, "bitscore": 592.0}], "name": "WP_015610253.1", "ipg": "35604984", "start": 55634, "end": 56930, "strand": -1, "sequence": null}, {"id": null, "hits": [{"query": "SCO5088", "subject": "WP_179280715.1", "identity": 61.111, "coverage": 97.2972972972973, "evalue": 1.74e-163, "bitscore": 476.0}], "name": "WP_179280715.1", "ipg": "340130269", "start": 54375, "end": 55638, "strand": -1, "sequence": null}, {"id": null, "hits": [{"query": "SCO5089", "subject": "WP_015610255.1", "identity": 41.463, "coverage": 95.34883720930233, "evalue": 2.11e-14, "bitscore": 72.4}], "name": "WP_015610255.1", "ipg": "35604986", "start": 54062, "end": 54335, "strand": -1, "sequence": null}], "clusters": [{"indices": [0, 3, 2, 1], "subjects": [], "intermediate_genes": [], "score": 6.14584, "start": 53148, "end": 56930, "number": 3167}]}, {"accession": "MCGP01000024.1", "subjects": [{"id": null, "hits": [{"query": "SCO5086", "subject": "OXZ01072.1", "identity": 62.992, "coverage": 97.31800766283524, "evalue": 2.91e-106, "bitscore": 318.0}], "name": "OXZ01072.1", "ipg": "60032251", "start": 53148, "end": 53934, "strand": -1, "sequence": null}, {"id": null, "hits": [{"query": "SCO5089", "subject": "OXZ01073.1", "identity": 41.463, "coverage": 95.34883720930233, "evalue": 2.11e-14, "bitscore": 72.4}], "name": "OXZ01073.1", "ipg": "35604986", "start": 54062, "end": 54335, "strand": -1, "sequence": null}], "clusters": []}]}, {"name": "Streptomyces sp.", "strain": "MBT57", "scaffolds": [{"accession": "JAENSC010000140.1", "subjects": [{"id": null, "hits": [{"query": "SCO5086", "subject": "MBK3583667.1", "identity": 60.536, "coverage": 100.0, "evalue": 6.65e-107, "bitscore": 320.0}], "name": "MBK3583667.1", "ipg": "60029496", "start": 4492, "end": 5278, "strand": -1, "sequence": null}], "clusters": []}, {"accession": "JAENSC010000096.1", "subjects": [{"id": null, "hits": [{"query": "SCO5087", "subject": "MBK3583323.1", "identity": 66.184, "coverage": 88.6509635974304, "evalue": 0.0, "bitscore": 561.0}], "name": "MBK3583323.1", "ipg": "60029481", "start": 8757, "end": 10023, "strand": 1, "sequence": null}], "clusters": []}, {"accession": "JAENSC010000357.1", "subjects": [{"id": null, "hits": [{"query": "SCO5089", "subject": "MBK3585002.1", "identity": 46.753, "coverage": 89.53488372093024, "evalue": 1.38e-16, "bitscore": 78.2}], "name": "MBK3585002.1", "ipg": "60029479", "start": 3936, "end": 4209, "strand": -1, "sequence": null}], "clusters": []}, {"accession": "JAENSC010001374.1", "subjects": [{"id": null, "hits": [{"query": "SCO5089", "subject": "MBK3588317.1", "identity": 41.463, "coverage": 95.34883720930233, "evalue": 2.06e-14, "bitscore": 72.4}], "name": "MBK3588317.1", "ipg": "60032250", "start": 63, "end": 336, "strand": -1, "sequence": null}], "clusters": []}]}, {"name": "Streptomyces sp.", "strain": "NPDC085900", "scaffolds": [{"accession": "NZ_JBITSP010000012.1", "subjects": [{"id": null, "hits": [{"query": "SCO5086", "subject": "WP_399904772.1", "identity": 60.536, "coverage": 100.0, "evalue": 6.95e-107, "bitscore": 320.0}], "name": "WP_399904772.1", "ipg": "936161740", "start": 79281, "end": 80067, "strand": -1, "sequence": null}, {"id": null, "hits": [{"query": "SCO5087", "subject": "WP_399904602.1", "identity": 65.534, "coverage": 88.22269807280514, "evalue": 0.0, "bitscore": 530.0}], "name": "WP_399904602.1", "ipg": "936168365", "start": 9430, "end": 10696, "strand": -1, "sequence": null}, {"id": null, "hits": [{"query": "SCO5089", "subject": "WP_351805278.1", "identity": 46.512, "coverage": 98.83720930232558, "evalue": 6.3e-15, "bitscore": 73.9}], "name": "WP_351805278.1", "ipg": "860541383", "start": 80082, "end": 80358, "strand": -1, "sequence": null}], "clusters": []}, {"accession": "JBITSP010000012.1", "subjects": [{"id": null, "hits": [{"query": "SCO5086", "subject": "MFI8233798.1", "identity": 60.536, "coverage": 100.0, "evalue": 6.95e-107, "bitscore": 320.0}], "name": "MFI8233798.1", "ipg": "936161740", "start": 79281, "end": 80067, "strand": -1, "sequence": null}, {"id": null, "hits": [{"query": "SCO5087", "subject": "MFI8233737.1", "identity": 65.534, "coverage": 88.22269807280514, "evalue": 0.0, "bitscore": 530.0}], "name": "MFI8233737.1", "ipg": "936168365", "start": 9430, "end": 10696, "strand": -1, "sequence": null}, {"id": null, "hits": [{"query": "SCO5089", "subject": "MFI8233799.1", "identity": 46.512, "coverage": 98.83720930232558, "evalue": 6.3e-15, "bitscore": 73.9}], "name": "MFI8233799.1", "ipg": "860541383", "start": 80082, "end": 80358, "strand": -1, "sequence": null}], "clusters": []}, {"accession": "NZ_JBITSP010000003.1", "subjects": [{"id": null, "hits": [{"query": "SCO5089", "subject": "WP_399893921.1", "identity": 37.209, "coverage": 100.0, "evalue": 1.47e-06, "bitscore": 52.4}], "name": "WP_399893921.1", "ipg": "936165320", "start": 418119, "end": 418377, "strand": 1, "sequence": null}], "clusters": []}, {"accession": "JBITSP010000003.1", "subjects": [{"id": null, "hits": [{"query": "SCO5089", "subject": "MFI8229406.1", "identity": 37.209, "coverage": 100.0, "evalue": 1.47e-06, "bitscore": 52.4}], "name": "MFI8229406.1", "ipg": "936165320", "start": 418119, "end": 418377, "strand": 1, "sequence": null}], "clusters": []}]}, {"name": "Streptomyces sp.", "strain": "NPDC091259", "scaffolds": [{"accession": "NZ_JBIVVH010000011.1", "subjects": [{"id": null, "hits": [{"query": "SCO5086", "subject": "WP_136215364.1", "identity": 60.536, "coverage": 100.0, "evalue": 7.26e-107, "bitscore": 320.0}], "name": "WP_136215364.1", "ipg": "244303416", "start": 178625, "end": 179411, "strand": -1, "sequence": null}, {"id": null, "hits": [{"query": "SCO5087", "subject": "WP_136215367.1", "identity": 71.845, "coverage": 88.22269807280514, "evalue": 0.0, "bitscore": 598.0}], "name": "WP_136215367.1", "ipg": "244303405", "start": 181414, "end": 182686, "strand": -1, "sequence": null}, {"id": null, "hits": [{"query": "SCO5088", "subject": "WP_136215366.1", "identity": 60.848, "coverage": 98.52579852579852, "evalue": 8.14e-164, "bitscore": 476.0}], "name": "WP_136215366.1", "ipg": "244303374", "start": 180197, "end": 181418, "strand": -1, "sequence": null}, {"id": null, "hits": [{"query": "SCO5089", "subject": "WP_136215365.1", "identity": 47.674, "coverage": 100.0, "evalue": 3.71e-18, "bitscore": 82.0}], "name": "WP_136215365.1", "ipg": "244303363", "start": 179785, "end": 180058, "strand": -1, "sequence": null}], "clusters": [{"indices": [0, 3, 2, 1], "subjects": [], "intermediate_genes": [], "score": 6.1476, "start": 178625, "end": 182686, "number": 3168}]}, {"accession": "JBIVVH010000011.1", "subjects": [{"id": null, "hits": [{"query": "SCO5086", "subject": "MFJ6721811.1", "identity": 60.536, "coverage": 100.0, "evalue": 7.26e-107, "bitscore": 320.0}], "name": "MFJ6721811.1", "ipg": "244303416", "start": 178625, "end": 179411, "strand": -1, "sequence": null}, {"id": null, "hits": [{"query": "SCO5087", "subject": "MFJ6721814.1", "identity": 71.845, "coverage": 88.22269807280514, "evalue": 0.0, "bitscore": 598.0}], "name": "MFJ6721814.1", "ipg": "244303405", "start": 181414, "end": 182686, "strand": -1, "sequence": null}, {"id": null, "hits": [{"query": "SCO5088", "subject": "MFJ6721813.1", "identity": 60.848, "coverage": 98.52579852579852, "evalue": 8.14e-164, "bitscore": 476.0}], "name": "MFJ6721813.1", "ipg": "244303374", "start": 180197, "end": 181418, "strand": -1, "sequence": null}, {"id": null, "hits": [{"query": "SCO5089", "subject": "MFJ6721812.1", "identity": 47.674, "coverage": 100.0, "evalue": 3.71e-18, "bitscore": 82.0}], "name": "MFJ6721812.1", "ipg": "244303363", "start": 179785, "end": 180058, "strand": -1, "sequence": null}], "clusters": []}, {"accession": "NZ_JBIVVH010000012.1", "subjects": [{"id": null, "hits": [{"query": "SCO5087", "subject": "WP_136214077.1", "identity": 65.942, "coverage": 88.6509635974304, "evalue": 0.0, "bitscore": 537.0}], "name": "WP_136214077.1", "ipg": "244304735", "start": 112710, "end": 113979, "strand": 1, "sequence": null}, {"id": null, "hits": [{"query": "SCO5088", "subject": "WP_136214078.1", "identity": 58.794, "coverage": 97.78869778869779, "evalue": 3.52e-154, "bitscore": 451.0}], "name": "WP_136214078.1", "ipg": "244304814", "start": 113975, "end": 115193, "strand": 1, "sequence": null}, {"id": null, "hits": [{"query": "SCO5089", "subject": "WP_401530601.1", "identity": 33.333, "coverage": 90.69767441860465, "evalue": 3.05e-06, "bitscore": 51.6}], "name": "WP_401530601.1", "ipg": "939536837", "start": 106693, "end": 106957, "strand": 1, "sequence": null}], "clusters": [{"indices": [2, 0, 1], "subjects": [], "intermediate_genes": [], "score": 4.10396, "start": 106693, "end": 115193, "number": 3170}]}, {"accession": "JBIVVH010000012.1", "subjects": [{"id": null, "hits": [{"query": "SCO5087", "subject": "MFJ6721895.1", "identity": 65.942, "coverage": 88.6509635974304, "evalue": 0.0, "bitscore": 537.0}], "name": "MFJ6721895.1", "ipg": "244304735", "start": 112710, "end": 113979, "strand": 1, "sequence": null}, {"id": null, "hits": [{"query": "SCO5088", "subject": "MFJ6721896.1", "identity": 58.794, "coverage": 97.78869778869779, "evalue": 3.52e-154, "bitscore": 451.0}], "name": "MFJ6721896.1", "ipg": "244304814", "start": 113975, "end": 115193, "strand": 1, "sequence": null}, {"id": null, "hits": [{"query": "SCO5089", "subject": "MFJ6721887.1", "identity": 33.333, "coverage": 90.69767441860465, "evalue": 3.05e-06, "bitscore": 51.6}], "name": "MFJ6721887.1", "ipg": "939536837", "start": 106693, "end": 106957, "strand": 1, "sequence": null}], "clusters": []}]}, {"name": "Streptomyces sp.", "strain": "A1136", "scaffolds": [{"accession": "NZ_SSBJ01000023.1", "subjects": [{"id": null, "hits": [{"query": "SCO5086", "subject": "WP_136215364.1", "identity": 60.536, "coverage": 100.0, "evalue": 7.26e-107, "bitscore": 320.0}], "name": "WP_136215364.1", "ipg": "244303416", "start": 125643, "end": 126429, "strand": -1, "sequence": null}, {"id": null, "hits": [{"query": "SCO5087", "subject": "WP_136215367.1", "identity": 71.845, "coverage": 88.22269807280514, "evalue": 0.0, "bitscore": 598.0}], "name": "WP_136215367.1", "ipg": "244303405", "start": 128227, "end": 129499, "strand": -1, "sequence": null}, {"id": null, "hits": [{"query": "SCO5088", "subject": "WP_136215366.1", "identity": 60.848, "coverage": 98.52579852579852, "evalue": 8.14e-164, "bitscore": 476.0}], "name": "WP_136215366.1", "ipg": "244303374", "start": 127010, "end": 128231, "strand": -1, "sequence": null}, {"id": null, "hits": [{"query": "SCO5089", "subject": "WP_136215365.1", "identity": 47.674, "coverage": 100.0, "evalue": 3.71e-18, "bitscore": 82.0}], "name": "WP_136215365.1", "ipg": "244303363", "start": 126598, "end": 126871, "strand": -1, "sequence": null}], "clusters": [{"indices": [0, 3, 2, 1], "subjects": [], "intermediate_genes": [], "score": 6.1476, "start": 125643, "end": 129499, "number": 3172}]}, {"accession": "SSBJ01000023.1", "subjects": [{"id": null, "hits": [{"query": "SCO5086", "subject": "THA51710.1", "identity": 60.536, "coverage": 100.0, "evalue": 7.26e-107, "bitscore": 320.0}], "name": "THA51710.1", "ipg": "244303416", "start": 125643, "end": 126429, "strand": -1, "sequence": null}, {"id": null, "hits": [{"query": "SCO5087", "subject": "THA51713.1", "identity": 71.845, "coverage": 88.22269807280514, "evalue": 0.0, "bitscore": 598.0}], "name": "THA51713.1", "ipg": "244303405", "start": 128227, "end": 129499, "strand": -1, "sequence": null}, {"id": null, "hits": [{"query": "SCO5088", "subject": "THA51712.1", "identity": 60.848, "coverage": 98.52579852579852, "evalue": 8.14e-164, "bitscore": 476.0}], "name": "THA51712.1", "ipg": "244303374", "start": 127010, "end": 128231, "strand": -1, "sequence": null}, {"id": null, "hits": [{"query": "SCO5089", "subject": "THA51711.1", "identity": 47.674, "coverage": 100.0, "evalue": 3.71e-18, "bitscore": 82.0}], "name": "THA51711.1", "ipg": "244303363", "start": 126598, "end": 126871, "strand": -1, "sequence": null}], "clusters": []}, {"accession": "NZ_SSBJ01000014.1", "subjects": [{"id": null, "hits": [{"query": "SCO5087", "subject": "WP_136214077.1", "identity": 65.942, "coverage": 88.6509635974304, "evalue": 0.0, "bitscore": 537.0}], "name": "WP_136214077.1", "ipg": "244304735", "start": 112125, "end": 113394, "strand": 1, "sequence": null}, {"id": null, "hits": [{"query": "SCO5088", "subject": "WP_136214078.1", "identity": 58.794, "coverage": 97.78869778869779, "evalue": 3.52e-154, "bitscore": 451.0}], "name": "WP_136214078.1", "ipg": "244304814", "start": 113390, "end": 114608, "strand": 1, "sequence": null}, {"id": null, "hits": [{"query": "SCO5089", "subject": "WP_136214070.1", "identity": 33.333, "coverage": 90.69767441860465, "evalue": 3.7e-06, "bitscore": 51.2}], "name": "WP_136214070.1", "ipg": "244304794", "start": 106108, "end": 106372, "strand": 1, "sequence": null}], "clusters": [{"indices": [2, 0, 1], "subjects": [], "intermediate_genes": [], "score": 4.1039200000000005, "start": 106108, "end": 114608, "number": 3174}]}, {"accession": "SSBJ01000014.1", "subjects": [{"id": null, "hits": [{"query": "SCO5087", "subject": "THA54650.1", "identity": 65.942, "coverage": 88.6509635974304, "evalue": 0.0, "bitscore": 537.0}], "name": "THA54650.1", "ipg": "244304735", "start": 112125, "end": 113394, "strand": 1, "sequence": null}, {"id": null, "hits": [{"query": "SCO5088", "subject": "THA54651.1", "identity": 58.794, "coverage": 97.78869778869779, "evalue": 3.52e-154, "bitscore": 451.0}], "name": "THA54651.1", "ipg": "244304814", "start": 113390, "end": 114608, "strand": 1, "sequence": null}, {"id": null, "hits": [{"query": "SCO5089", "subject": "THA54643.1", "identity": 33.333, "coverage": 90.69767441860465, "evalue": 3.7e-06, "bitscore": 51.2}], "name": "THA54643.1", "ipg": "244304794", "start": 106108, "end": 106372, "strand": 1, "sequence": null}], "clusters": []}]}, {"name": "Streptomyces sp.", "strain": "SID2119", "scaffolds": [{"accession": "NZ_WWKE01000147.1", "subjects": [{"id": null, "hits": [{"query": "SCO5086", "subject": "WP_161263855.1", "identity": 61.303, "coverage": 100.0, "evalue": 7.34e-107, "bitscore": 320.0}], "name": "WP_161263855.1", "ipg": "291022153", "start": 1996, "end": 2782, "strand": -1, "sequence": null}, {"id": null, "hits": [{"query": "SCO5087", "subject": "WP_161263857.1", "identity": 63.768, "coverage": 88.6509635974304, "evalue": 0.0, "bitscore": 544.0}], "name": "WP_161263857.1", "ipg": "291022303", "start": 4188, "end": 5460, "strand": 1, "sequence": null}], "clusters": []}, {"accession": "WWKE01000147.1", "subjects": [{"id": null, "hits": [{"query": "SCO5086", "subject": "MYW28363.1", "identity": 61.303, "coverage": 100.0, "evalue": 7.34e-107, "bitscore": 320.0}], "name": "MYW28363.1", "ipg": "291022153", "start": 1996, "end": 2782, "strand": -1, "sequence": null}, {"id": null, "hits": [{"query": "SCO5087", "subject": "MYW28365.1", "identity": 63.768, "coverage": 88.6509635974304, "evalue": 0.0, "bitscore": 544.0}], "name": "MYW28365.1", "ipg": "291022303", "start": 4188, "end": 5460, "strand": 1, "sequence": null}], "clusters": []}, {"accession": "NZ_WWKE01000810.1", "subjects": [{"id": null, "hits": [{"query": "SCO5089", "subject": "WP_030562171.1", "identity": 46.341, "coverage": 95.34883720930233, "evalue": 1.33e-14, "bitscore": 72.8}], "name": "WP_030562171.1", "ipg": "59376470", "start": 512, "end": 782, "strand": 1, "sequence": null}], "clusters": []}]}, {"name": "Streptomyces sp.", "strain": "CdTB01", "scaffolds": [{"accession": "NZ_CP013743.1", "subjects": [{"id": null, "hits": [{"query": "SCO5086", "subject": "WP_058920579.1", "identity": 61.686, "coverage": 100.0, "evalue": 7.67e-107, "bitscore": 320.0}], "name": "WP_058920579.1", "ipg": "100561984", "start": 356812, "end": 357598, "strand": -1, "sequence": null}, {"id": null, "hits": [{"query": "SCO5087", "subject": "WP_058920528.1", "identity": 65.291, "coverage": 88.22269807280514, "evalue": 0.0, "bitscore": 528.0}], "name": "WP_058920528.1", "ipg": "100561933", "start": 280857, "end": 282123, "strand": -1, "sequence": null}, {"id": null, "hits": [{"query": "SCO5089", "subject": "WP_058920580.1", "identity": 46.512, "coverage": 98.83720930232558, "evalue": 7.84e-15, "bitscore": 73.6}], "name": "WP_058920580.1", "ipg": "100561985", "start": 357615, "end": 357891, "strand": -1, "sequence": null}, {"id": null, "hits": [{"query": "SCO5089", "subject": "WP_058923458.1", "identity": 36.047, "coverage": 100.0, "evalue": 4.9e-06, "bitscore": 51.2}], "name": "WP_058923458.1", "ipg": "100564863", "start": 4178974, "end": 4179232, "strand": 1, "sequence": null}], "clusters": []}, {"accession": "CP013743.1", "subjects": [{"id": null, "hits": [{"query": "SCO5086", "subject": "ALV30891.1", "identity": 61.686, "coverage": 100.0, "evalue": 7.67e-107, "bitscore": 320.0}], "name": "ALV30891.1", "ipg": "100561984", "start": 356812, "end": 357598, "strand": -1, "sequence": null}, {"id": null, "hits": [{"query": "SCO5087", "subject": "ALV30840.1", "identity": 65.291, "coverage": 88.22269807280514, "evalue": 0.0, "bitscore": 528.0}], "name": "ALV30840.1", "ipg": "100561933", "start": 280857, "end": 282123, "strand": -1, "sequence": null}, {"id": null, "hits": [{"query": "SCO5089", "subject": "ALV30892.1", "identity": 46.512, "coverage": 98.83720930232558, "evalue": 7.84e-15, "bitscore": 73.6}], "name": "ALV30892.1", "ipg": "100561985", "start": 357615, "end": 357891, "strand": -1, "sequence": null}, {"id": null, "hits": [{"query": "SCO5089", "subject": "ALV33802.1", "identity": 36.047, "coverage": 100.0, "evalue": 4.9e-06, "bitscore": 51.2}], "name": "ALV33802.1", "ipg": "100564863", "start": 4178974, "end": 4179232, "strand": 1, "sequence": null}], "clusters": []}]}, {"name": "Streptomyces sp.", "strain": "RKAG290", "scaffolds": [{"accession": "NZ_JAJOZC010000001.1", "subjects": [{"id": null, "hits": [{"query": "SCO5086", "subject": "WP_250969911.1", "identity": 61.811, "coverage": 97.31800766283524, "evalue": 7.67e-107, "bitscore": 319.0}], "name": "WP_250969911.1", "ipg": "557290580", "start": 5172758, "end": 5173523, "strand": 1, "sequence": null}, {"id": null, "hits": [{"query": "SCO5086", "subject": "WP_250969832.1", "identity": 62.791, "coverage": 98.85057471264368, "evalue": 2.57e-103, "bitscore": 311.0}], "name": "WP_250969832.1", "ipg": "557294861", "start": 5055840, "end": 5056638, "strand": -1, "sequence": null}, {"id": null, "hits": [{"query": "SCO5087", "subject": "WP_308294510.1", "identity": 64.593, "coverage": 89.50749464668094, "evalue": 0.0, "bitscore": 534.0}], "name": "WP_308294510.1", "ipg": "692049767", "start": 5058994, "end": 5060266, "strand": -1, "sequence": null}, {"id": null, "hits": [{"query": "SCO5088", "subject": "WP_250969933.1", "identity": 62.563, "coverage": 97.78869778869779, "evalue": 1.93e-165, "bitscore": 480.0}], "name": "WP_250969933.1", "ipg": "557290970", "start": 5196723, "end": 5197935, "strand": 1, "sequence": null}, {"id": null, "hits": [{"query": "SCO5088", "subject": "WP_250969835.1", "identity": 58.942, "coverage": 97.54299754299754, "evalue": 3.06e-145, "bitscore": 429.0}], "name": "WP_250969835.1", "ipg": "557292070", "start": 5057750, "end": 5058998, "strand": -1, "sequence": null}, {"id": null, "hits": [{"query": "SCO5089", "subject": "WP_250969834.1", "identity": 42.308, "coverage": 90.69767441860465, "evalue": 1.4e-12, "bitscore": 67.8}], "name": "WP_250969834.1", "ipg": "557291513", "start": 5057421, "end": 5057679, "strand": -1, "sequence": null}, {"id": null, "hits": [{"query": "SCO5089", "subject": "WP_250969934.1", "identity": 46.154, "coverage": 90.69767441860465, "evalue": 1.73e-11, "bitscore": 65.1}], "name": "WP_250969934.1", "ipg": "557295735", "start": 5198007, "end": 5198271, "strand": 1, "sequence": null}], "clusters": [{"indices": [1, 5, 4, 2], "subjects": [], "intermediate_genes": [], "score": 6.13418, "start": 5055840, "end": 5060266, "number": 3176}]}, {"accession": "JAJOZC010000001.1", "subjects": [{"id": null, "hits": [{"query": "SCO5086", "subject": "MCM2414269.1", "identity": 61.811, "coverage": 97.31800766283524, "evalue": 7.67e-107, "bitscore": 319.0}], "name": "MCM2414269.1", "ipg": "557290580", "start": 5172758, "end": 5173523, "strand": 1, "sequence": null}, {"id": null, "hits": [{"query": "SCO5086", "subject": "MCM2414179.1", "identity": 62.791, "coverage": 98.85057471264368, "evalue": 2.57e-103, "bitscore": 311.0}], "name": "MCM2414179.1", "ipg": "557294861", "start": 5055840, "end": 5056638, "strand": -1, "sequence": null}, {"id": null, "hits": [{"query": "SCO5088", "subject": "MCM2414292.1", "identity": 62.563, "coverage": 97.78869778869779, "evalue": 1.93e-165, "bitscore": 480.0}], "name": "MCM2414292.1", "ipg": "557290970", "start": 5196723, "end": 5197935, "strand": 1, "sequence": null}, {"id": null, "hits": [{"query": "SCO5088", "subject": "MCM2414182.1", "identity": 58.942, "coverage": 97.54299754299754, "evalue": 3.06e-145, "bitscore": 429.0}], "name": "MCM2414182.1", "ipg": "557292070", "start": 5057750, "end": 5058998, "strand": -1, "sequence": null}, {"id": null, "hits": [{"query": "SCO5089", "subject": "MCM2414181.1", "identity": 42.308, "coverage": 90.69767441860465, "evalue": 1.4e-12, "bitscore": 67.8}], "name": "MCM2414181.1", "ipg": "557291513", "start": 5057421, "end": 5057679, "strand": -1, "sequence": null}, {"id": null, "hits": [{"query": "SCO5089", "subject": "MCM2414293.1", "identity": 46.154, "coverage": 90.69767441860465, "evalue": 1.73e-11, "bitscore": 65.1}], "name": "MCM2414293.1", "ipg": "557295735", "start": 5198007, "end": 5198271, "strand": 1, "sequence": null}], "clusters": [{"indices": [1, 4, 3], "subjects": [], "intermediate_genes": [], "score": 4.08078, "start": 5055840, "end": 5058998, "number": 3177}]}]}, {"name": "Streptomyces sp.", "strain": "NPDC006235", "scaffolds": [{"accession": "NZ_JBEXSR010000022.1", "subjects": [{"id": null, "hits": [{"query": "SCO5086", "subject": "WP_356926634.1", "identity": 61.265, "coverage": 96.93486590038314, "evalue": 7.84e-107, "bitscore": 320.0}], "name": "WP_356926634.1", "ipg": "869825014", "start": 79254, "end": 80040, "strand": 1, "sequence": null}, {"id": null, "hits": [{"query": "SCO5087", "subject": "WP_356926631.1", "identity": 71.223, "coverage": 89.29336188436831, "evalue": 0.0, "bitscore": 593.0}], "name": "WP_356926631.1", "ipg": "869824080", "start": 76432, "end": 77704, "strand": 1, "sequence": null}, {"id": null, "hits": [{"query": "SCO5088", "subject": "WP_356926632.1", "identity": 63.366, "coverage": 99.26289926289927, "evalue": 2.08e-169, "bitscore": 491.0}], "name": "WP_356926632.1", "ipg": "869826303", "start": 77700, "end": 78984, "strand": 1, "sequence": null}, {"id": null, "hits": [{"query": "SCO5089", "subject": "WP_356926633.1", "identity": 44.444, "coverage": 94.18604651162791, "evalue": 7.47e-12, "bitscore": 66.2}], "name": "WP_356926633.1", "ipg": "869825033", "start": 78980, "end": 79262, "strand": 1, "sequence": null}], "clusters": [{"indices": [1, 2, 3, 0], "subjects": [], "intermediate_genes": [], "score": 6.14702, "start": 76432, "end": 80040, "number": 3178}]}, {"accession": "JBEXSR010000022.1", "subjects": [{"id": null, "hits": [{"query": "SCO5086", "subject": "MEU0247470.1", "identity": 61.265, "coverage": 96.93486590038314, "evalue": 7.84e-107, "bitscore": 320.0}], "name": "MEU0247470.1", "ipg": "869825014", "start": 79254, "end": 80040, "strand": 1, "sequence": null}, {"id": null, "hits": [{"query": "SCO5087", "subject": "MEU0247467.1", "identity": 71.223, "coverage": 89.29336188436831, "evalue": 0.0, "bitscore": 593.0}], "name": "MEU0247467.1", "ipg": "869824080", "start": 76432, "end": 77704, "strand": 1, "sequence": null}, {"id": null, "hits": [{"query": "SCO5088", "subject": "MEU0247468.1", "identity": 63.366, "coverage": 99.26289926289927, "evalue": 2.08e-169, "bitscore": 491.0}], "name": "MEU0247468.1", "ipg": "869826303", "start": 77700, "end": 78984, "strand": 1, "sequence": null}, {"id": null, "hits": [{"query": "SCO5089", "subject": "MEU0247469.1", "identity": 44.444, "coverage": 94.18604651162791, "evalue": 7.47e-12, "bitscore": 66.2}], "name": "MEU0247469.1", "ipg": "869825033", "start": 78980, "end": 79262, "strand": 1, "sequence": null}], "clusters": []}]}, {"name": "Streptomyces sp.", "strain": "058-1L", "scaffolds": [{"accession": "NZ_JAJPVY010000015.1", "subjects": [{"id": null, "hits": [{"query": "SCO5086", "subject": "WP_358260674.1", "identity": 61.686, "coverage": 100.0, "evalue": 8.01e-107, "bitscore": 320.0}], "name": "WP_358260674.1", "ipg": "870106150", "start": 134749, "end": 135535, "strand": -1, "sequence": null}, {"id": null, "hits": [{"query": "SCO5089", "subject": "WP_015610255.1", "identity": 41.463, "coverage": 95.34883720930233, "evalue": 2.11e-14, "bitscore": 72.4}], "name": "WP_015610255.1", "ipg": "35604986", "start": 135666, "end": 135939, "strand": -1, "sequence": null}], "clusters": []}]}, {"name": "Streptomyces sp.", "strain": "NPDC096095", "scaffolds": [{"accession": "NZ_JBEOSR010000022.1", "subjects": [{"id": null, "hits": [{"query": "SCO5086", "subject": "WP_352242976.1", "identity": 58.824, "coverage": 97.70114942528735, "evalue": 8.72e-107, "bitscore": 319.0}], "name": "WP_352242976.1", "ipg": "861584125", "start": 14100, "end": 14880, "strand": -1, "sequence": null}, {"id": null, "hits": [{"query": "SCO5087", "subject": "WP_352242979.1", "identity": 61.244, "coverage": 89.50749464668094, "evalue": 0.0, "bitscore": 531.0}], "name": "WP_352242979.1", "ipg": "861582417", "start": 16566, "end": 17835, "strand": 1, "sequence": null}, {"id": null, "hits": [{"query": "SCO5089", "subject": "WP_352242982.1", "identity": 45.122, "coverage": 95.34883720930233, "evalue": 4.53e-17, "bitscore": 79.0}], "name": "WP_352242982.1", "ipg": "861582624", "start": 20263, "end": 20521, "strand": -1, "sequence": null}], "clusters": [{"indices": [0, 1, 2], "subjects": [], "intermediate_genes": [], "score": 4.0929, "start": 14100, "end": 20521, "number": 3180}]}, {"accession": "JBEOSR010000022.1", "subjects": [{"id": null, "hits": [{"query": "SCO5086", "subject": "MER7700126.1", "identity": 58.824, "coverage": 97.70114942528735, "evalue": 8.72e-107, "bitscore": 319.0}], "name": "MER7700126.1", "ipg": "861584125", "start": 14100, "end": 14880, "strand": -1, "sequence": null}, {"id": null, "hits": [{"query": "SCO5087", "subject": "MER7700129.1", "identity": 61.244, "coverage": 89.50749464668094, "evalue": 0.0, "bitscore": 531.0}], "name": "MER7700129.1", "ipg": "861582417", "start": 16566, "end": 17835, "strand": 1, "sequence": null}, {"id": null, "hits": [{"query": "SCO5089", "subject": "MER7700132.1", "identity": 45.122, "coverage": 95.34883720930233, "evalue": 4.53e-17, "bitscore": 79.0}], "name": "MER7700132.1", "ipg": "861582624", "start": 20263, "end": 20521, "strand": -1, "sequence": null}], "clusters": []}]}, {"name": "Streptomyces sp.", "strain": "NPDC091649", "scaffolds": [{"accession": "NZ_JBIVTR010000009.1", "subjects": [{"id": null, "hits": [{"query": "SCO5086", "subject": "WP_352242976.1", "identity": 58.824, "coverage": 97.70114942528735, "evalue": 8.72e-107, "bitscore": 319.0}], "name": "WP_352242976.1", "ipg": "861584125", "start": 11414, "end": 12194, "strand": -1, "sequence": null}, {"id": null, "hits": [{"query": "SCO5087", "subject": "WP_352242979.1", "identity": 61.244, "coverage": 89.50749464668094, "evalue": 0.0, "bitscore": 531.0}], "name": "WP_352242979.1", "ipg": "861582417", "start": 13880, "end": 15149, "strand": 1, "sequence": null}, {"id": null, "hits": [{"query": "SCO5089", "subject": "WP_352242982.1", "identity": 45.122, "coverage": 95.34883720930233, "evalue": 4.53e-17, "bitscore": 79.0}], "name": "WP_352242982.1", "ipg": "861582624", "start": 17577, "end": 17835, "strand": -1, "sequence": null}], "clusters": [{"indices": [0, 1, 2], "subjects": [], "intermediate_genes": [], "score": 4.0929, "start": 11414, "end": 17835, "number": 3182}]}, {"accession": "JBIVTR010000009.1", "subjects": [{"id": null, "hits": [{"query": "SCO5086", "subject": "MFJ6442200.1", "identity": 58.824, "coverage": 97.70114942528735, "evalue": 8.72e-107, "bitscore": 319.0}], "name": "MFJ6442200.1", "ipg": "861584125", "start": 11414, "end": 12194, "strand": -1, "sequence": null}, {"id": null, "hits": [{"query": "SCO5087", "subject": "MFJ6442203.1", "identity": 61.244, "coverage": 89.50749464668094, "evalue": 0.0, "bitscore": 531.0}], "name": "MFJ6442203.1", "ipg": "861582417", "start": 13880, "end": 15149, "strand": 1, "sequence": null}, {"id": null, "hits": [{"query": "SCO5089", "subject": "MFJ6442206.1", "identity": 45.122, "coverage": 95.34883720930233, "evalue": 4.53e-17, "bitscore": 79.0}], "name": "MFJ6442206.1", "ipg": "861582624", "start": 17577, "end": 17835, "strand": -1, "sequence": null}], "clusters": []}]}, {"name": "Streptomyces sp.", "strain": "NPDC050400", "scaffolds": [{"accession": "NZ_JBITIN010000005.1", "subjects": [{"id": null, "hits": [{"query": "SCO5086", "subject": "WP_399158942.1", "identity": 60.465, "coverage": 98.85057471264368, "evalue": 9.02e-107, "bitscore": 319.0}], "name": "WP_399158942.1", "ipg": "935253443", "start": 145681, "end": 146464, "strand": -1, "sequence": null}, {"id": null, "hits": [{"query": "SCO5087", "subject": "WP_399158948.1", "identity": 64.32, "coverage": 88.22269807280514, "evalue": 0.0, "bitscore": 530.0}], "name": "WP_399158948.1", "ipg": "935247623", "start": 153131, "end": 154397, "strand": -1, "sequence": null}, {"id": null, "hits": [{"query": "SCO5089", "subject": "WP_255972860.1", "identity": 41.791, "coverage": 77.90697674418605, "evalue": 1.66e-06, "bitscore": 52.4}], "name": "WP_255972860.1", "ipg": "568477955", "start": 151557, "end": 151821, "strand": -1, "sequence": null}], "clusters": [{"indices": [0, 2, 1], "subjects": [], "intermediate_genes": [], "score": 3.09014, "start": 145681, "end": 154397, "number": 3184}]}, {"accession": "JBITIN010000005.1", "subjects": [{"id": null, "hits": [{"query": "SCO5086", "subject": "MFI6875850.1", "identity": 60.465, "coverage": 98.85057471264368, "evalue": 9.02e-107, "bitscore": 319.0}], "name": "MFI6875850.1", "ipg": "935253443", "start": 145681, "end": 146464, "strand": -1, "sequence": null}, {"id": null, "hits": [{"query": "SCO5087", "subject": "MFI6875857.1", "identity": 64.32, "coverage": 88.22269807280514, "evalue": 0.0, "bitscore": 530.0}], "name": "MFI6875857.1", "ipg": "935247623", "start": 153131, "end": 154397, "strand": -1, "sequence": null}, {"id": null, "hits": [{"query": "SCO5089", "subject": "MFI6875855.1", "identity": 41.791, "coverage": 77.90697674418605, "evalue": 1.66e-06, "bitscore": 52.4}], "name": "MFI6875855.1", "ipg": "568477955", "start": 151557, "end": 151821, "strand": -1, "sequence": null}], "clusters": []}]}, {"name": "Streptomyces sp.", "strain": "NPDC005283", "scaffolds": [{"accession": "NZ_JBEXGV010000101.1", "subjects": [{"id": null, "hits": [{"query": "SCO5086", "subject": "WP_351457976.1", "identity": 60.536, "coverage": 100.0, "evalue": 9.04e-107, "bitscore": 320.0}], "name": "WP_351457976.1", "ipg": "774592774", "start": 11313, "end": 12099, "strand": -1, "sequence": null}], "clusters": []}, {"accession": "JBEXGV010000101.1", "subjects": [{"id": null, "hits": [{"query": "SCO5086", "subject": "MEW2087270.1", "identity": 60.536, "coverage": 100.0, "evalue": 9.04e-107, "bitscore": 320.0}], "name": "MEW2087270.1", "ipg": "774592774", "start": 11313, "end": 12099, "strand": -1, "sequence": null}], "clusters": []}, {"accession": "NZ_JBEXGV010000104.1", "subjects": [{"id": null, "hits": [{"query": "SCO5087", "subject": "WP_366736119.1", "identity": 66.748, "coverage": 88.22269807280514, "evalue": 0.0, "bitscore": 560.0}], "name": "WP_366736119.1", "ipg": "880185851", "start": 12800, "end": 14066, "strand": -1, "sequence": null}, {"id": null, "hits": [{"query": "SCO5089", "subject": "WP_326654701.1", "identity": 41.026, "coverage": 90.69767441860465, "evalue": 1.7e-11, "bitscore": 65.1}], "name": "WP_326654701.1", "ipg": "774592808", "start": 11194, "end": 11458, "strand": -1, "sequence": null}], "clusters": []}, {"accession": "JBEXGV010000104.1", "subjects": [{"id": null, "hits": [{"query": "SCO5087", "subject": "MEW2087325.1", "identity": 66.748, "coverage": 88.22269807280514, "evalue": 0.0, "bitscore": 560.0}], "name": "MEW2087325.1", "ipg": "880185851", "start": 12800, "end": 14066, "strand": -1, "sequence": null}, {"id": null, "hits": [{"query": "SCO5089", "subject": "MEW2087323.1", "identity": 41.026, "coverage": 90.69767441860465, "evalue": 1.7e-11, "bitscore": 65.1}], "name": "MEW2087323.1", "ipg": "774592808", "start": 11194, "end": 11458, "strand": -1, "sequence": null}], "clusters": []}]}, {"name": "Streptomyces sp.", "strain": "NPDC051217", "scaffolds": [{"accession": "NZ_JBITEV010000001.1", "subjects": [{"id": null, "hits": [{"query": "SCO5086", "subject": "WP_398978087.1", "identity": 59.77, "coverage": 100.0, "evalue": 9.34e-107, "bitscore": 319.0}], "name": "WP_398978087.1", "ipg": "934688043", "start": 669945, "end": 670731, "strand": -1, "sequence": null}, {"id": null, "hits": [{"query": "SCO5087", "subject": "WP_398978093.1", "identity": 69.492, "coverage": 88.43683083511777, "evalue": 0.0, "bitscore": 583.0}], "name": "WP_398978093.1", "ipg": "934691098", "start": 672476, "end": 673748, "strand": -1, "sequence": null}, {"id": null, "hits": [{"query": "SCO5087", "subject": "WP_398977056.1", "identity": 68.204, "coverage": 88.22269807280514, "evalue": 0.0, "bitscore": 561.0}], "name": "WP_398977056.1", "ipg": "934692045", "start": 1342, "end": 2614, "strand": 1, "sequence": null}, {"id": null, "hits": [{"query": "SCO5088", "subject": "WP_398978091.1", "identity": 62.406, "coverage": 98.03439803439802, "evalue": 4.27e-169, "bitscore": 489.0}], "name": "WP_398978091.1", "ipg": "934692358", "start": 671268, "end": 672480, "strand": -1, "sequence": null}, {"id": null, "hits": [{"query": "SCO5088", "subject": "WP_398977057.1", "identity": 62.0, "coverage": 98.28009828009829, "evalue": 8.81e-169, "bitscore": 488.0}], "name": "WP_398977057.1", "ipg": "934689109", "start": 2610, "end": 3825, "strand": 1, "sequence": null}, {"id": null, "hits": [{"query": "SCO5089", "subject": "WP_398978089.1", "identity": 48.193, "coverage": 95.34883720930233, "evalue": 8.37e-16, "bitscore": 75.9}], "name": "WP_398978089.1", "ipg": "934691532", "start": 670879, "end": 671149, "strand": -1, "sequence": null}], "clusters": [{"indices": [0, 5, 3, 1], "subjects": [], "intermediate_genes": [], "score": 6.14669, "start": 669945, "end": 673748, "number": 3186}]}, {"accession": "JBITEV010000001.1", "subjects": [{"id": null, "hits": [{"query": "SCO5086", "subject": "MFI6079977.1", "identity": 59.77, "coverage": 100.0, "evalue": 9.34e-107, "bitscore": 319.0}], "name": "MFI6079977.1", "ipg": "934688043", "start": 669945, "end": 670731, "strand": -1, "sequence": null}, {"id": null, "hits": [{"query": "SCO5087", "subject": "MFI6079980.1", "identity": 69.492, "coverage": 88.43683083511777, "evalue": 0.0, "bitscore": 583.0}], "name": "MFI6079980.1", "ipg": "934691098", "start": 672476, "end": 673748, "strand": -1, "sequence": null}, {"id": null, "hits": [{"query": "SCO5087", "subject": "MFI6079393.1", "identity": 68.204, "coverage": 88.22269807280514, "evalue": 0.0, "bitscore": 561.0}], "name": "MFI6079393.1", "ipg": "934692045", "start": 1342, "end": 2614, "strand": 1, "sequence": null}, {"id": null, "hits": [{"query": "SCO5088", "subject": "MFI6079979.1", "identity": 62.406, "coverage": 98.03439803439802, "evalue": 4.27e-169, "bitscore": 489.0}], "name": "MFI6079979.1", "ipg": "934692358", "start": 671268, "end": 672480, "strand": -1, "sequence": null}, {"id": null, "hits": [{"query": "SCO5088", "subject": "MFI6079394.1", "identity": 62.0, "coverage": 98.28009828009829, "evalue": 8.81e-169, "bitscore": 488.0}], "name": "MFI6079394.1", "ipg": "934689109", "start": 2610, "end": 3825, "strand": 1, "sequence": null}, {"id": null, "hits": [{"query": "SCO5089", "subject": "MFI6079978.1", "identity": 48.193, "coverage": 95.34883720930233, "evalue": 8.37e-16, "bitscore": 75.9}], "name": "MFI6079978.1", "ipg": "934691532", "start": 670879, "end": 671149, "strand": -1, "sequence": null}], "clusters": []}, {"accession": "NZ_JBITEV010000007.1", "subjects": [{"id": null, "hits": [{"query": "SCO5089", "subject": "WP_398982909.1", "identity": 43.137, "coverage": 59.30232558139535, "evalue": 0.000729, "bitscore": 45.4}], "name": "WP_398982909.1", "ipg": "934693740", "start": 76033, "end": 76291, "strand": 1, "sequence": null}], "clusters": []}, {"accession": "JBITEV010000007.1", "subjects": [{"id": null, "hits": [{"query": "SCO5089", "subject": "MFI6082808.1", "identity": 43.137, "coverage": 59.30232558139535, "evalue": 0.000729, "bitscore": 45.4}], "name": "MFI6082808.1", "ipg": "934693740", "start": 76033, "end": 76291, "strand": 1, "sequence": null}], "clusters": []}]}, {"name": "Streptomyces sp.", "strain": "NPDC058394", "scaffolds": [{"accession": "NZ_JBHXJT010000073.1", "subjects": [{"id": null, "hits": [{"query": "SCO5086", "subject": "WP_383932582.1", "identity": 59.004, "coverage": 100.0, "evalue": 9.44e-107, "bitscore": 319.0}], "name": "WP_383932582.1", "ipg": "912465818", "start": 22725, "end": 23511, "strand": -1, "sequence": null}, {"id": null, "hits": [{"query": "SCO5087", "subject": "WP_383932588.1", "identity": 70.388, "coverage": 88.22269807280514, "evalue": 0.0, "bitscore": 585.0}], "name": "WP_383932588.1", "ipg": "912468364", "start": 25232, "end": 26513, "strand": -1, "sequence": null}, {"id": null, "hits": [{"query": "SCO5088", "subject": "WP_383932586.1", "identity": 59.453, "coverage": 98.77149877149877, "evalue": 3.06e-164, "bitscore": 477.0}], "name": "WP_383932586.1", "ipg": "912468517", "start": 24009, "end": 25236, "strand": -1, "sequence": null}, {"id": null, "hits": [{"query": "SCO5089", "subject": "WP_383932584.1", "identity": 45.679, "coverage": 94.18604651162791, "evalue": 4.5e-15, "bitscore": 73.9}], "name": "WP_383932584.1", "ipg": "912467060", "start": 23646, "end": 23916, "strand": -1, "sequence": null}], "clusters": [{"indices": [0, 3, 2, 1], "subjects": [], "intermediate_genes": [], "score": 6.14549, "start": 22725, "end": 26513, "number": 3188}]}, {"accession": "JBHXJT010000073.1", "subjects": [{"id": null, "hits": [{"query": "SCO5086", "subject": "MFD5064339.1", "identity": 59.004, "coverage": 100.0, "evalue": 9.44e-107, "bitscore": 319.0}], "name": "MFD5064339.1", "ipg": "912465818", "start": 22725, "end": 23511, "strand": -1, "sequence": null}, {"id": null, "hits": [{"query": "SCO5087", "subject": "MFD5064342.1", "identity": 70.388, "coverage": 88.22269807280514, "evalue": 0.0, "bitscore": 585.0}], "name": "MFD5064342.1", "ipg": "912468364", "start": 25232, "end": 26513, "strand": -1, "sequence": null}, {"id": null, "hits": [{"query": "SCO5088", "subject": "MFD5064341.1", "identity": 59.453, "coverage": 98.77149877149877, "evalue": 3.06e-164, "bitscore": 477.0}], "name": "MFD5064341.1", "ipg": "912468517", "start": 24009, "end": 25236, "strand": -1, "sequence": null}, {"id": null, "hits": [{"query": "SCO5089", "subject": "MFD5064340.1", "identity": 45.679, "coverage": 94.18604651162791, "evalue": 4.5e-15, "bitscore": 73.9}], "name": "MFD5064340.1", "ipg": "912467060", "start": 23646, "end": 23916, "strand": -1, "sequence": null}], "clusters": []}]}, {"name": "Streptomyces sp.", "strain": "NPDC057301", "scaffolds": [{"accession": "NZ_JBHUZI010000007.1", "subjects": [{"id": null, "hits": [{"query": "SCO5086", "subject": "WP_383239496.1", "identity": 61.24, "coverage": 98.85057471264368, "evalue": 9.66e-107, "bitscore": 319.0}], "name": "WP_383239496.1", "ipg": "909504651", "start": 319161, "end": 319950, "strand": -1, "sequence": null}, {"id": null, "hits": [{"query": "SCO5087", "subject": "WP_383239505.1", "identity": 69.1, "coverage": 88.0085653104925, "evalue": 0.0, "bitscore": 560.0}], "name": "WP_383239505.1", "ipg": "909503135", "start": 322233, "end": 323520, "strand": -1, "sequence": null}, {"id": null, "hits": [{"query": "SCO5088", "subject": "WP_383239502.1", "identity": 60.75, "coverage": 98.28009828009829, "evalue": 6.94e-164, "bitscore": 476.0}], "name": "WP_383239502.1", "ipg": "909505748", "start": 321025, "end": 322237, "strand": -1, "sequence": null}, {"id": null, "hits": [{"query": "SCO5089", "subject": "WP_383239499.1", "identity": 50.667, "coverage": 87.20930232558139, "evalue": 4.93e-17, "bitscore": 79.3}], "name": "WP_383239499.1", "ipg": "909502211", "start": 320088, "end": 320364, "strand": -1, "sequence": null}], "clusters": [{"indices": [0, 3, 2, 1], "subjects": [], "intermediate_genes": [], "score": 6.14343, "start": 319161, "end": 323520, "number": 3190}]}, {"accession": "JBHUZI010000007.1", "subjects": [{"id": null, "hits": [{"query": "SCO5086", "subject": "MFC8092579.1", "identity": 61.24, "coverage": 98.85057471264368, "evalue": 9.66e-107, "bitscore": 319.0}], "name": "MFC8092579.1", "ipg": "909504651", "start": 319161, "end": 319950, "strand": -1, "sequence": null}, {"id": null, "hits": [{"query": "SCO5087", "subject": "MFC8092582.1", "identity": 69.1, "coverage": 88.0085653104925, "evalue": 0.0, "bitscore": 560.0}], "name": "MFC8092582.1", "ipg": "909503135", "start": 322233, "end": 323520, "strand": -1, "sequence": null}, {"id": null, "hits": [{"query": "SCO5088", "subject": "MFC8092581.1", "identity": 60.75, "coverage": 98.28009828009829, "evalue": 6.94e-164, "bitscore": 476.0}], "name": "MFC8092581.1", "ipg": "909505748", "start": 321025, "end": 322237, "strand": -1, "sequence": null}, {"id": null, "hits": [{"query": "SCO5089", "subject": "MFC8092580.1", "identity": 50.667, "coverage": 87.20930232558139, "evalue": 4.93e-17, "bitscore": 79.3}], "name": "MFC8092580.1", "ipg": "909502211", "start": 320088, "end": 320364, "strand": -1, "sequence": null}], "clusters": []}, {"accession": "NZ_JBHUZI010000024.1", "subjects": [{"id": null, "hits": [{"query": "SCO5089", "subject": "WP_328879257.1", "identity": 44.231, "coverage": 60.46511627906976, "evalue": 0.000106, "bitscore": 47.8}], "name": "WP_328879257.1", "ipg": "787967768", "start": 42553, "end": 42820, "strand": -1, "sequence": null}], "clusters": []}, {"accession": "JBHUZI010000024.1", "subjects": [{"id": null, "hits": [{"query": "SCO5089", "subject": "MFC8095819.1", "identity": 44.231, "coverage": 60.46511627906976, "evalue": 0.000106, "bitscore": 47.8}], "name": "MFC8095819.1", "ipg": "787967768", "start": 42553, "end": 42820, "strand": -1, "sequence": null}], "clusters": []}]}, {"name": "Streptomyces sp.", "strain": "NPDC060027", "scaffolds": [{"accession": "NZ_JBHWVI010000044.1", "subjects": [{"id": null, "hits": [{"query": "SCO5086", "subject": "WP_385699554.1", "identity": 61.905, "coverage": 96.55172413793103, "evalue": 1.01e-106, "bitscore": 320.0}], "name": "WP_385699554.1", "ipg": "914294769", "start": 38655, "end": 39459, "strand": 1, "sequence": null}, {"id": null, "hits": [{"query": "SCO5089", "subject": "WP_266766287.1", "identity": 46.914, "coverage": 94.18604651162791, "evalue": 1.3e-16, "bitscore": 78.2}], "name": "WP_266766287.1", "ipg": "596814102", "start": 32276, "end": 32543, "strand": 1, "sequence": null}], "clusters": []}, {"accession": "JBHWVI010000044.1", "subjects": [{"id": null, "hits": [{"query": "SCO5086", "subject": "MFD9462046.1", "identity": 61.905, "coverage": 96.55172413793103, "evalue": 1.01e-106, "bitscore": 320.0}], "name": "MFD9462046.1", "ipg": "914294769", "start": 38655, "end": 39459, "strand": 1, "sequence": null}, {"id": null, "hits": [{"query": "SCO5089", "subject": "MFD9462041.1", "identity": 46.914, "coverage": 94.18604651162791, "evalue": 1.3e-16, "bitscore": 78.2}], "name": "MFD9462041.1", "ipg": "596814102", "start": 32276, "end": 32543, "strand": 1, "sequence": null}], "clusters": []}, {"accession": "NZ_JBHWVI010000127.1", "subjects": [{"id": null, "hits": [{"query": "SCO5087", "subject": "WP_385705100.1", "identity": 68.08, "coverage": 85.86723768736617, "evalue": 0.0, "bitscore": 564.0}], "name": "WP_385705100.1", "ipg": "914297422", "start": 12523, "end": 13798, "strand": 1, "sequence": null}, {"id": null, "hits": [{"query": "SCO5088", "subject": "WP_385705102.1", "identity": 58.5, "coverage": 98.28009828009829, "evalue": 3.75e-155, "bitscore": 454.0}], "name": "WP_385705102.1", "ipg": "914298022", "start": 13794, "end": 15009, "strand": 1, "sequence": null}], "clusters": []}, {"accession": "JBHWVI010000127.1", "subjects": [{"id": null, "hits": [{"query": "SCO5087", "subject": "MFD9464567.1", "identity": 68.08, "coverage": 85.86723768736617, "evalue": 0.0, "bitscore": 564.0}], "name": "MFD9464567.1", "ipg": "914297422", "start": 12523, "end": 13798, "strand": 1, "sequence": null}, {"id": null, "hits": [{"query": "SCO5088", "subject": "MFD9464568.1", "identity": 58.5, "coverage": 98.28009828009829, "evalue": 3.75e-155, "bitscore": 454.0}], "name": "MFD9464568.1", "ipg": "914298022", "start": 13794, "end": 15009, "strand": 1, "sequence": null}], "clusters": []}]}, {"name": "Streptomyces sp.", "strain": "NPDC001222", "scaffolds": [{"accession": "NZ_JBIAXT010000044.1", "subjects": [{"id": null, "hits": [{"query": "SCO5086", "subject": "WP_390748374.1", "identity": 61.004, "coverage": 99.23371647509579, "evalue": 1.01e-106, "bitscore": 320.0}], "name": "WP_390748374.1", "ipg": "921428989", "start": 35852, "end": 36647, "strand": 1, "sequence": null}, {"id": null, "hits": [{"query": "SCO5087", "subject": "WP_390748376.1", "identity": 69.807, "coverage": 88.6509635974304, "evalue": 0.0, "bitscore": 598.0}], "name": "WP_390748376.1", "ipg": "921423805", "start": 38067, "end": 39348, "strand": 1, "sequence": null}, {"id": null, "hits": [{"query": "SCO5088", "subject": "WP_390748377.1", "identity": 59.148, "coverage": 97.54299754299754, "evalue": 1.11e-148, "bitscore": 438.0}], "name": "WP_390748377.1", "ipg": "921427138", "start": 39344, "end": 40622, "strand": 1, "sequence": null}, {"id": null, "hits": [{"query": "SCO5089", "subject": "WP_390748373.1", "identity": 42.5, "coverage": 93.02325581395348, "evalue": 3.62e-11, "bitscore": 64.3}], "name": "WP_390748373.1", "ipg": "921427073", "start": 35552, "end": 35831, "strand": 1, "sequence": null}], "clusters": [{"indices": [3, 0, 1, 2], "subjects": [], "intermediate_genes": [], "score": 6.14203, "start": 35552, "end": 40622, "number": 3192}]}, {"accession": "JBIAXT010000044.1", "subjects": [{"id": null, "hits": [{"query": "SCO5086", "subject": "MFF4962510.1", "identity": 61.004, "coverage": 99.23371647509579, "evalue": 1.01e-106, "bitscore": 320.0}], "name": "MFF4962510.1", "ipg": "921428989", "start": 35852, "end": 36647, "strand": 1, "sequence": null}, {"id": null, "hits": [{"query": "SCO5087", "subject": "MFF4962512.1", "identity": 69.807, "coverage": 88.6509635974304, "evalue": 0.0, "bitscore": 598.0}], "name": "MFF4962512.1", "ipg": "921423805", "start": 38067, "end": 39348, "strand": 1, "sequence": null}, {"id": null, "hits": [{"query": "SCO5088", "subject": "MFF4962513.1", "identity": 59.148, "coverage": 97.54299754299754, "evalue": 1.11e-148, "bitscore": 438.0}], "name": "MFF4962513.1", "ipg": "921427138", "start": 39344, "end": 40622, "strand": 1, "sequence": null}, {"id": null, "hits": [{"query": "SCO5089", "subject": "MFF4962509.1", "identity": 42.5, "coverage": 93.02325581395348, "evalue": 3.62e-11, "bitscore": 64.3}], "name": "MFF4962509.1", "ipg": "921427073", "start": 35552, "end": 35831, "strand": 1, "sequence": null}], "clusters": []}, {"accession": "NZ_JBIAXT010000018.1", "subjects": [{"id": null, "hits": [{"query": "SCO5087", "subject": "WP_390746023.1", "identity": 61.501, "coverage": 88.43683083511777, "evalue": 0.0, "bitscore": 540.0}], "name": "WP_390746023.1", "ipg": "921428323", "start": 7665, "end": 8937, "strand": -1, "sequence": null}, {"id": null, "hits": [{"query": "SCO5088", "subject": "WP_390746022.1", "identity": 54.613, "coverage": 98.52579852579852, "evalue": 5.7e-140, "bitscore": 415.0}], "name": "WP_390746022.1", "ipg": "921423745", "start": 6451, "end": 7669, "strand": -1, "sequence": null}, {"id": null, "hits": [{"query": "SCO5089", "subject": "WP_365162573.1", "identity": 39.189, "coverage": 86.04651162790698, "evalue": 7.17e-11, "bitscore": 63.2}], "name": "WP_365162573.1", "ipg": "878009813", "start": 6079, "end": 6334, "strand": -1, "sequence": null}], "clusters": [{"indices": [2, 1, 0], "subjects": [], "intermediate_genes": [], "score": 5.10182, "start": 6079, "end": 8937, "number": 3194}]}, {"accession": "JBIAXT010000018.1", "subjects": [{"id": null, "hits": [{"query": "SCO5087", "subject": "MFF4959957.1", "identity": 61.501, "coverage": 88.43683083511777, "evalue": 0.0, "bitscore": 540.0}], "name": "MFF4959957.1", "ipg": "921428323", "start": 7665, "end": 8937, "strand": -1, "sequence": null}, {"id": null, "hits": [{"query": "SCO5088", "subject": "MFF4959956.1", "identity": 54.613, "coverage": 98.52579852579852, "evalue": 5.7e-140, "bitscore": 415.0}], "name": "MFF4959956.1", "ipg": "921423745", "start": 6451, "end": 7669, "strand": -1, "sequence": null}, {"id": null, "hits": [{"query": "SCO5089", "subject": "MFF4959955.1", "identity": 39.189, "coverage": 86.04651162790698, "evalue": 7.17e-11, "bitscore": 63.2}], "name": "MFF4959955.1", "ipg": "878009813", "start": 6079, "end": 6334, "strand": -1, "sequence": null}], "clusters": []}]}, {"name": "Streptomyces sp.", "strain": "NPDC057340", "scaffolds": [{"accession": "NZ_JBHVAE010000005.1", "subjects": [{"id": null, "hits": [{"query": "SCO5086", "subject": "WP_383253124.1", "identity": 63.672, "coverage": 98.08429118773945, "evalue": 1.05e-106, "bitscore": 320.0}], "name": "WP_383253124.1", "ipg": "909595254", "start": 7968, "end": 8766, "strand": 1, "sequence": null}, {"id": null, "hits": [{"query": "SCO5087", "subject": "WP_226029044.1", "identity": 64.251, "coverage": 88.6509635974304, "evalue": 0.0, "bitscore": 535.0}], "name": "WP_226029044.1", "ipg": "495697056", "start": 18166, "end": 19435, "strand": -1, "sequence": null}, {"id": null, "hits": [{"query": "SCO5088", "subject": "WP_383253129.1", "identity": 60.56, "coverage": 96.06879606879608, "evalue": 7e-141, "bitscore": 418.0}], "name": "WP_383253129.1", "ipg": "909595297", "start": 16934, "end": 18170, "strand": -1, "sequence": null}, {"id": null, "hits": [{"query": "SCO5089", "subject": "WP_383253128.1", "identity": 52.381, "coverage": 97.67441860465115, "evalue": 4.24e-16, "bitscore": 76.6}], "name": "WP_383253128.1", "ipg": "909599004", "start": 16584, "end": 16860, "strand": -1, "sequence": null}], "clusters": [{"indices": [0, 3, 2, 1], "subjects": [], "intermediate_genes": [], "score": 6.13496, "start": 7968, "end": 19435, "number": 3196}]}, {"accession": "JBHVAE010000005.1", "subjects": [{"id": null, "hits": [{"query": "SCO5086", "subject": "MFC8083803.1", "identity": 63.672, "coverage": 98.08429118773945, "evalue": 1.05e-106, "bitscore": 320.0}], "name": "MFC8083803.1", "ipg": "909595254", "start": 7968, "end": 8766, "strand": 1, "sequence": null}, {"id": null, "hits": [{"query": "SCO5087", "subject": "MFC8083813.1", "identity": 64.251, "coverage": 88.6509635974304, "evalue": 0.0, "bitscore": 535.0}], "name": "MFC8083813.1", "ipg": "495697056", "start": 18166, "end": 19435, "strand": -1, "sequence": null}, {"id": null, "hits": [{"query": "SCO5088", "subject": "MFC8083812.1", "identity": 60.56, "coverage": 96.06879606879608, "evalue": 7e-141, "bitscore": 418.0}], "name": "MFC8083812.1", "ipg": "909595297", "start": 16934, "end": 18170, "strand": -1, "sequence": null}, {"id": null, "hits": [{"query": "SCO5089", "subject": "MFC8083811.1", "identity": 52.381, "coverage": 97.67441860465115, "evalue": 4.24e-16, "bitscore": 76.6}], "name": "MFC8083811.1", "ipg": "909599004", "start": 16584, "end": 16860, "strand": -1, "sequence": null}], "clusters": []}, {"accession": "NZ_JBHVAE010000003.1", "subjects": [{"id": null, "hits": [{"query": "SCO5089", "subject": "WP_383252344.1", "identity": 39.474, "coverage": 88.37209302325581, "evalue": 2.69e-08, "bitscore": 57.0}], "name": "WP_383252344.1", "ipg": "909596955", "start": 117135, "end": 117408, "strand": 1, "sequence": null}], "clusters": []}, {"accession": "JBHVAE010000003.1", "subjects": [{"id": null, "hits": [{"query": "SCO5089", "subject": "MFC8082725.1", "identity": 39.474, "coverage": 88.37209302325581, "evalue": 2.69e-08, "bitscore": 57.0}], "name": "MFC8082725.1", "ipg": "909596955", "start": 117135, "end": 117408, "strand": 1, "sequence": null}], "clusters": []}]}, {"name": "Streptomyces sp.", "strain": "NPDC088935", "scaffolds": [{"accession": "NZ_JBIVII010000009.1", "subjects": [{"id": null, "hits": [{"query": "SCO5086", "subject": "WP_383253124.1", "identity": 63.672, "coverage": 98.08429118773945, "evalue": 1.05e-106, "bitscore": 320.0}], "name": "WP_383253124.1", "ipg": "909595254", "start": 410151, "end": 410949, "strand": -1, "sequence": null}, {"id": null, "hits": [{"query": "SCO5087", "subject": "WP_226029044.1", "identity": 64.251, "coverage": 88.6509635974304, "evalue": 0.0, "bitscore": 535.0}], "name": "WP_226029044.1", "ipg": "495697056", "start": 399499, "end": 400768, "strand": 1, "sequence": null}, {"id": null, "hits": [{"query": "SCO5088", "subject": "WP_401381286.1", "identity": 60.56, "coverage": 96.06879606879608, "evalue": 1.81e-140, "bitscore": 417.0}], "name": "WP_401381286.1", "ipg": "938555768", "start": 400764, "end": 402000, "strand": 1, "sequence": null}, {"id": null, "hits": [{"query": "SCO5089", "subject": "WP_226029042.1", "identity": 53.571, "coverage": 97.67441860465115, "evalue": 1.11e-16, "bitscore": 78.2}], "name": "WP_226029042.1", "ipg": "495697051", "start": 402073, "end": 402349, "strand": 1, "sequence": null}], "clusters": [{"indices": [1, 2, 3, 0], "subjects": [], "intermediate_genes": [], "score": 6.13502, "start": 399499, "end": 410949, "number": 3198}]}, {"accession": "JBIVII010000009.1", "subjects": [{"id": null, "hits": [{"query": "SCO5086", "subject": "MFJ4334373.1", "identity": 63.672, "coverage": 98.08429118773945, "evalue": 1.05e-106, "bitscore": 320.0}], "name": "MFJ4334373.1", "ipg": "909595254", "start": 410151, "end": 410949, "strand": -1, "sequence": null}, {"id": null, "hits": [{"query": "SCO5087", "subject": "MFJ4334363.1", "identity": 64.251, "coverage": 88.6509635974304, "evalue": 0.0, "bitscore": 535.0}], "name": "MFJ4334363.1", "ipg": "495697056", "start": 399499, "end": 400768, "strand": 1, "sequence": null}, {"id": null, "hits": [{"query": "SCO5088", "subject": "MFJ4334364.1", "identity": 60.56, "coverage": 96.06879606879608, "evalue": 1.81e-140, "bitscore": 417.0}], "name": "MFJ4334364.1", "ipg": "938555768", "start": 400764, "end": 402000, "strand": 1, "sequence": null}, {"id": null, "hits": [{"query": "SCO5089", "subject": "MFJ4334365.1", "identity": 53.571, "coverage": 97.67441860465115, "evalue": 1.11e-16, "bitscore": 78.2}], "name": "MFJ4334365.1", "ipg": "495697051", "start": 402073, "end": 402349, "strand": 1, "sequence": null}], "clusters": []}, {"accession": "NZ_JBIVII010000002.1", "subjects": [{"id": null, "hits": [{"query": "SCO5089", "subject": "WP_401376239.1", "identity": 39.474, "coverage": 88.37209302325581, "evalue": 2.24e-08, "bitscore": 57.0}], "name": "WP_401376239.1", "ipg": "938553949", "start": 114876, "end": 115149, "strand": 1, "sequence": null}], "clusters": []}, {"accession": "JBIVII010000002.1", "subjects": [{"id": null, "hits": [{"query": "SCO5089", "subject": "MFJ4330432.1", "identity": 39.474, "coverage": 88.37209302325581, "evalue": 2.24e-08, "bitscore": 57.0}], "name": "MFJ4330432.1", "ipg": "938553949", "start": 114876, "end": 115149, "strand": 1, "sequence": null}], "clusters": []}]}, {"name": "Streptomyces sp.", "strain": "NPDC091046", "scaffolds": [{"accession": "NZ_JBIVWM010000003.1", "subjects": [{"id": null, "hits": [{"query": "SCO5086", "subject": "WP_383253124.1", "identity": 63.672, "coverage": 98.08429118773945, "evalue": 1.05e-106, "bitscore": 320.0}], "name": "WP_383253124.1", "ipg": "909595254", "start": 1073132, "end": 1073930, "strand": -1, "sequence": null}, {"id": null, "hits": [{"query": "SCO5087", "subject": "WP_226029044.1", "identity": 64.251, "coverage": 88.6509635974304, "evalue": 0.0, "bitscore": 535.0}], "name": "WP_226029044.1", "ipg": "495697056", "start": 1062480, "end": 1063749, "strand": 1, "sequence": null}, {"id": null, "hits": [{"query": "SCO5088", "subject": "WP_401381286.1", "identity": 60.56, "coverage": 96.06879606879608, "evalue": 1.81e-140, "bitscore": 417.0}], "name": "WP_401381286.1", "ipg": "938555768", "start": 1063745, "end": 1064981, "strand": 1, "sequence": null}, {"id": null, "hits": [{"query": "SCO5089", "subject": "WP_226029042.1", "identity": 53.571, "coverage": 97.67441860465115, "evalue": 1.11e-16, "bitscore": 78.2}], "name": "WP_226029042.1", "ipg": "495697051", "start": 1065054, "end": 1065330, "strand": 1, "sequence": null}], "clusters": [{"indices": [1, 2, 3, 0], "subjects": [], "intermediate_genes": [], "score": 6.13502, "start": 1062480, "end": 1073930, "number": 3200}]}, {"accession": "JBIVWM010000003.1", "subjects": [{"id": null, "hits": [{"query": "SCO5086", "subject": "MFK0067502.1", "identity": 63.672, "coverage": 98.08429118773945, "evalue": 1.05e-106, "bitscore": 320.0}], "name": "MFK0067502.1", "ipg": "909595254", "start": 1073132, "end": 1073930, "strand": -1, "sequence": null}, {"id": null, "hits": [{"query": "SCO5087", "subject": "MFK0067492.1", "identity": 64.251, "coverage": 88.6509635974304, "evalue": 0.0, "bitscore": 535.0}], "name": "MFK0067492.1", "ipg": "495697056", "start": 1062480, "end": 1063749, "strand": 1, "sequence": null}, {"id": null, "hits": [{"query": "SCO5088", "subject": "MFK0067493.1", "identity": 60.56, "coverage": 96.06879606879608, "evalue": 1.81e-140, "bitscore": 417.0}], "name": "MFK0067493.1", "ipg": "938555768", "start": 1063745, "end": 1064981, "strand": 1, "sequence": null}, {"id": null, "hits": [{"query": "SCO5089", "subject": "MFK0067494.1", "identity": 53.571, "coverage": 97.67441860465115, "evalue": 1.11e-16, "bitscore": 78.2}], "name": "MFK0067494.1", "ipg": "495697051", "start": 1065054, "end": 1065330, "strand": 1, "sequence": null}], "clusters": []}, {"accession": "NZ_JBIVWM010000001.1", "subjects": [{"id": null, "hits": [{"query": "SCO5089", "subject": "WP_401376239.1", "identity": 39.474, "coverage": 88.37209302325581, "evalue": 2.24e-08, "bitscore": 57.0}], "name": "WP_401376239.1", "ipg": "938553949", "start": 1163233, "end": 1163506, "strand": -1, "sequence": null}], "clusters": []}, {"accession": "JBIVWM010000001.1", "subjects": [{"id": null, "hits": [{"query": "SCO5089", "subject": "MFK0065311.1", "identity": 39.474, "coverage": 88.37209302325581, "evalue": 2.24e-08, "bitscore": 57.0}], "name": "MFK0065311.1", "ipg": "938553949", "start": 1163233, "end": 1163506, "strand": -1, "sequence": null}], "clusters": []}]}, {"name": "Streptomyces sp.", "strain": "NPDC093676", "scaffolds": [{"accession": "NZ_JBIWIP010000026.1", "subjects": [{"id": null, "hits": [{"query": "SCO5086", "subject": "WP_403695364.1", "identity": 59.387, "coverage": 100.0, "evalue": 1.09e-106, "bitscore": 319.0}], "name": "WP_403695364.1", "ipg": "940472403", "start": 18109, "end": 18895, "strand": -1, "sequence": null}, {"id": null, "hits": [{"query": "SCO5087", "subject": "WP_365588007.1", "identity": 70.874, "coverage": 88.22269807280514, "evalue": 0.0, "bitscore": 593.0}], "name": "WP_365588007.1", "ipg": "878980963", "start": 20746, "end": 22027, "strand": -1, "sequence": null}, {"id": null, "hits": [{"query": "SCO5088", "subject": "WP_389483086.1", "identity": 60.599, "coverage": 98.52579852579852, "evalue": 3.17e-167, "bitscore": 484.0}], "name": "WP_389483086.1", "ipg": "920683055", "start": 19523, "end": 20750, "strand": -1, "sequence": null}, {"id": null, "hits": [{"query": "SCO5089", "subject": "WP_358903677.1", "identity": 44.444, "coverage": 94.18604651162791, "evalue": 6.2e-13, "bitscore": 68.6}], "name": "WP_358903677.1", "ipg": "870171619", "start": 19069, "end": 19339, "strand": -1, "sequence": null}], "clusters": [{"indices": [0, 3, 2, 1], "subjects": [], "intermediate_genes": [], "score": 6.14646, "start": 18109, "end": 22027, "number": 3202}]}, {"accession": "JBIWIP010000026.1", "subjects": [{"id": null, "hits": [{"query": "SCO5086", "subject": "MFJ8553248.1", "identity": 59.387, "coverage": 100.0, "evalue": 1.09e-106, "bitscore": 319.0}], "name": "MFJ8553248.1", "ipg": "940472403", "start": 18109, "end": 18895, "strand": -1, "sequence": null}, {"id": null, "hits": [{"query": "SCO5087", "subject": "MFJ8553251.1", "identity": 70.874, "coverage": 88.22269807280514, "evalue": 0.0, "bitscore": 593.0}], "name": "MFJ8553251.1", "ipg": "878980963", "start": 20746, "end": 22027, "strand": -1, "sequence": null}, {"id": null, "hits": [{"query": "SCO5088", "subject": "MFJ8553250.1", "identity": 60.599, "coverage": 98.52579852579852, "evalue": 3.17e-167, "bitscore": 484.0}], "name": "MFJ8553250.1", "ipg": "920683055", "start": 19523, "end": 20750, "strand": -1, "sequence": null}, {"id": null, "hits": [{"query": "SCO5089", "subject": "MFJ8553249.1", "identity": 44.444, "coverage": 94.18604651162791, "evalue": 6.2e-13, "bitscore": 68.6}], "name": "MFJ8553249.1", "ipg": "870171619", "start": 19069, "end": 19339, "strand": -1, "sequence": null}], "clusters": []}]}, {"name": "Streptomyces sp.", "strain": "EN23", "scaffolds": [{"accession": "NZ_MJAI01000030.1", "subjects": [{"id": null, "hits": [{"query": "SCO5086", "subject": "WP_069743877.1", "identity": 64.427, "coverage": 96.93486590038314, "evalue": 1.09e-106, "bitscore": 319.0}], "name": "WP_069743877.1", "ipg": "119013020", "start": 74159, "end": 74954, "strand": 1, "sequence": null}, {"id": null, "hits": [{"query": "SCO5087", "subject": "WP_069743869.1", "identity": 70.714, "coverage": 89.93576017130621, "evalue": 0.0, "bitscore": 598.0}], "name": "WP_069743869.1", "ipg": "119013012", "start": 71297, "end": 72563, "strand": 1, "sequence": null}, {"id": null, "hits": [{"query": "SCO5088", "subject": "WP_069743870.1", "identity": 64.573, "coverage": 96.31449631449631, "evalue": 5.03e-159, "bitscore": 464.0}], "name": "WP_069743870.1", "ipg": "119013013", "start": 72559, "end": 73849, "strand": 1, "sequence": null}, {"id": null, "hits": [{"query": "SCO5089", "subject": "WP_069743871.1", "identity": 45.783, "coverage": 96.51162790697676, "evalue": 5.16e-15, "bitscore": 73.9}], "name": "WP_069743871.1", "ipg": "119013014", "start": 73884, "end": 74142, "strand": 1, "sequence": null}, {"id": null, "hits": [{"query": "SCO5089", "subject": "WP_069743868.1", "identity": 33.333, "coverage": 94.18604651162791, "evalue": 5.83e-07, "bitscore": 53.5}], "name": "WP_069743868.1", "ipg": "119013011", "start": 69873, "end": 70128, "strand": 1, "sequence": null}], "clusters": [{"indices": [4, 1, 2, 3, 0], "subjects": [], "intermediate_genes": [], "score": 7.15084, "start": 69873, "end": 74954, "number": 3204}]}]}, {"name": "Streptomyces sp.", "strain": "NPDC019224", "scaffolds": [{"accession": "NZ_JBEYCF010000041.1", "subjects": [{"id": null, "hits": [{"query": "SCO5086", "subject": "WP_360859897.1", "identity": 59.387, "coverage": 100.0, "evalue": 1.12e-106, "bitscore": 319.0}], "name": "WP_360859897.1", "ipg": "870937647", "start": 31500, "end": 32286, "strand": -1, "sequence": null}, {"id": null, "hits": [{"query": "SCO5087", "subject": "WP_360859906.1", "identity": 68.9, "coverage": 89.50749464668094, "evalue": 0.0, "bitscore": 586.0}], "name": "WP_360859906.1", "ipg": "870937980", "start": 33917, "end": 35174, "strand": -1, "sequence": null}, {"id": null, "hits": [{"query": "SCO5088", "subject": "WP_360859903.1", "identity": 59.045, "coverage": 97.78869778869779, "evalue": 5.8e-163, "bitscore": 474.0}], "name": "WP_360859903.1", "ipg": "870933574", "start": 32703, "end": 33921, "strand": -1, "sequence": null}, {"id": null, "hits": [{"query": "SCO5089", "subject": "WP_360859900.1", "identity": 50.0, "coverage": 98.83720930232558, "evalue": 9.24e-17, "bitscore": 78.6}], "name": "WP_360859900.1", "ipg": "870938653", "start": 32398, "end": 32671, "strand": -1, "sequence": null}], "clusters": [{"indices": [0, 3, 2, 1], "subjects": [], "intermediate_genes": [], "score": 6.14576, "start": 31500, "end": 35174, "number": 3205}]}, {"accession": "JBEYCF010000041.1", "subjects": [{"id": null, "hits": [{"query": "SCO5086", "subject": "MEU2249799.1", "identity": 59.387, "coverage": 100.0, "evalue": 1.12e-106, "bitscore": 319.0}], "name": "MEU2249799.1", "ipg": "870937647", "start": 31500, "end": 32286, "strand": -1, "sequence": null}, {"id": null, "hits": [{"query": "SCO5087", "subject": "MEU2249802.1", "identity": 68.9, "coverage": 89.50749464668094, "evalue": 0.0, "bitscore": 586.0}], "name": "MEU2249802.1", "ipg": "870937980", "start": 33917, "end": 35174, "strand": -1, "sequence": null}, {"id": null, "hits": [{"query": "SCO5088", "subject": "MEU2249801.1", "identity": 59.045, "coverage": 97.78869778869779, "evalue": 5.8e-163, "bitscore": 474.0}], "name": "MEU2249801.1", "ipg": "870933574", "start": 32703, "end": 33921, "strand": -1, "sequence": null}, {"id": null, "hits": [{"query": "SCO5089", "subject": "MEU2249800.1", "identity": 50.0, "coverage": 98.83720930232558, "evalue": 9.24e-17, "bitscore": 78.6}], "name": "MEU2249800.1", "ipg": "870938653", "start": 32398, "end": 32671, "strand": -1, "sequence": null}], "clusters": []}]}, {"name": "Streptomyces sp.", "strain": "NPDC008125", "scaffolds": [{"accession": "NZ_JBIBHR010000036.1", "subjects": [{"id": null, "hits": [{"query": "SCO5086", "subject": "WP_390966667.1", "identity": 60.153, "coverage": 100.0, "evalue": 1.17e-106, "bitscore": 319.0}], "name": "WP_390966667.1", "ipg": "922260349", "start": 26492, "end": 27278, "strand": 1, "sequence": null}, {"id": null, "hits": [{"query": "SCO5087", "subject": "WP_390966663.1", "identity": 67.874, "coverage": 88.6509635974304, "evalue": 0.0, "bitscore": 560.0}], "name": "WP_390966663.1", "ipg": "922258483", "start": 24149, "end": 25409, "strand": -1, "sequence": null}, {"id": null, "hits": [{"query": "SCO5089", "subject": "WP_390966661.1", "identity": 37.805, "coverage": 95.34883720930233, "evalue": 1.24e-09, "bitscore": 60.5}], "name": "WP_390966661.1", "ipg": "922256923", "start": 22544, "end": 22814, "strand": -1, "sequence": null}], "clusters": [{"indices": [2, 1, 0], "subjects": [], "intermediate_genes": [], "score": 4.0939499999999995, "start": 22544, "end": 27278, "number": 3207}]}, {"accession": "JBIBHR010000036.1", "subjects": [{"id": null, "hits": [{"query": "SCO5086", "subject": "MFF7365878.1", "identity": 60.153, "coverage": 100.0, "evalue": 1.17e-106, "bitscore": 319.0}], "name": "MFF7365878.1", "ipg": "922260349", "start": 26492, "end": 27278, "strand": 1, "sequence": null}, {"id": null, "hits": [{"query": "SCO5087", "subject": "MFF7365876.1", "identity": 67.874, "coverage": 88.6509635974304, "evalue": 0.0, "bitscore": 560.0}], "name": "MFF7365876.1", "ipg": "922258483", "start": 24149, "end": 25409, "strand": -1, "sequence": null}, {"id": null, "hits": [{"query": "SCO5089", "subject": "MFF7365875.1", "identity": 37.805, "coverage": 95.34883720930233, "evalue": 1.24e-09, "bitscore": 60.5}], "name": "MFF7365875.1", "ipg": "922256923", "start": 22544, "end": 22814, "strand": -1, "sequence": null}], "clusters": []}]}, {"name": "Streptomyces sp.", "strain": "CB01881", "scaffolds": [{"accession": "NZ_CP026498.1", "subjects": [{"id": null, "hits": [{"query": "SCO5086", "subject": "WP_148646227.1", "identity": 60.536, "coverage": 100.0, "evalue": 1.17e-106, "bitscore": 319.0}], "name": "WP_148646227.1", "ipg": "177781074", "start": 9626134, "end": 9626920, "strand": -1, "sequence": null}, {"id": null, "hits": [{"query": "SCO5087", "subject": "WP_148646230.1", "identity": 70.874, "coverage": 88.22269807280514, "evalue": 0.0, "bitscore": 589.0}], "name": "WP_148646230.1", "ipg": "177781013", "start": 9628490, "end": 9629771, "strand": -1, "sequence": null}, {"id": null, "hits": [{"query": "SCO5088", "subject": "WP_148646229.1", "identity": 63.065, "coverage": 97.78869778869779, "evalue": 5.87e-171, "bitscore": 494.0}], "name": "WP_148646229.1", "ipg": "177781095", "start": 9627273, "end": 9628494, "strand": -1, "sequence": null}, {"id": null, "hits": [{"query": "SCO5089", "subject": "WP_148646228.1", "identity": 48.78, "coverage": 95.34883720930233, "evalue": 8.02e-17, "bitscore": 78.6}], "name": "WP_148646228.1", "ipg": "177781000", "start": 9626932, "end": 9627205, "strand": -1, "sequence": null}], "clusters": [{"indices": [0, 3, 2, 1], "subjects": [], "intermediate_genes": [], "score": 6.14806, "start": 9626134, "end": 9629771, "number": 3209}]}, {"accession": "NZ_RSFG01000004.1", "subjects": [{"id": null, "hits": [{"query": "SCO5086", "subject": "WP_148646227.1", "identity": 60.536, "coverage": 100.0, "evalue": 1.17e-106, "bitscore": 319.0}], "name": "WP_148646227.1", "ipg": "177781074", "start": 457012, "end": 457798, "strand": -1, "sequence": null}, {"id": null, "hits": [{"query": "SCO5087", "subject": "WP_148646230.1", "identity": 70.874, "coverage": 88.22269807280514, "evalue": 0.0, "bitscore": 589.0}], "name": "WP_148646230.1", "ipg": "177781013", "start": 459368, "end": 460649, "strand": -1, "sequence": null}, {"id": null, "hits": [{"query": "SCO5088", "subject": "WP_148646229.1", "identity": 63.065, "coverage": 97.78869778869779, "evalue": 5.87e-171, "bitscore": 494.0}], "name": "WP_148646229.1", "ipg": "177781095", "start": 458151, "end": 459372, "strand": -1, "sequence": null}, {"id": null, "hits": [{"query": "SCO5089", "subject": "WP_148646228.1", "identity": 48.78, "coverage": 95.34883720930233, "evalue": 8.02e-17, "bitscore": 78.6}], "name": "WP_148646228.1", "ipg": "177781000", "start": 457810, "end": 458083, "strand": -1, "sequence": null}], "clusters": []}, {"accession": "CP026498.1", "subjects": [{"id": null, "hits": [{"query": "SCO5086", "subject": "AUY52697.1", "identity": 60.536, "coverage": 100.0, "evalue": 1.17e-106, "bitscore": 319.0}], "name": "AUY52697.1", "ipg": "177781074", "start": 9626134, "end": 9626920, "strand": -1, "sequence": null}, {"id": null, "hits": [{"query": "SCO5087", "subject": "AUY52700.1", "identity": 70.874, "coverage": 88.22269807280514, "evalue": 0.0, "bitscore": 589.0}], "name": "AUY52700.1", "ipg": "177781013", "start": 9628490, "end": 9629771, "strand": -1, "sequence": null}, {"id": null, "hits": [{"query": "SCO5088", "subject": "AUY52699.1", "identity": 63.065, "coverage": 97.78869778869779, "evalue": 5.87e-171, "bitscore": 494.0}], "name": "AUY52699.1", "ipg": "177781095", "start": 9627273, "end": 9628494, "strand": -1, "sequence": null}, {"id": null, "hits": [{"query": "SCO5089", "subject": "AUY52698.1", "identity": 48.78, "coverage": 95.34883720930233, "evalue": 8.02e-17, "bitscore": 78.6}], "name": "AUY52698.1", "ipg": "177781000", "start": 9626932, "end": 9627205, "strand": -1, "sequence": null}], "clusters": []}, {"accession": "RSFG01000004.1", "subjects": [{"id": null, "hits": [{"query": "SCO5086", "subject": "TYC70415.1", "identity": 60.536, "coverage": 100.0, "evalue": 1.17e-106, "bitscore": 319.0}], "name": "TYC70415.1", "ipg": "177781074", "start": 457012, "end": 457798, "strand": -1, "sequence": null}, {"id": null, "hits": [{"query": "SCO5087", "subject": "TYC70418.1", "identity": 70.874, "coverage": 88.22269807280514, "evalue": 0.0, "bitscore": 589.0}], "name": "TYC70418.1", "ipg": "177781013", "start": 459368, "end": 460649, "strand": -1, "sequence": null}, {"id": null, "hits": [{"query": "SCO5088", "subject": "TYC70417.1", "identity": 63.065, "coverage": 97.78869778869779, "evalue": 5.87e-171, "bitscore": 494.0}], "name": "TYC70417.1", "ipg": "177781095", "start": 458151, "end": 459372, "strand": -1, "sequence": null}, {"id": null, "hits": [{"query": "SCO5089", "subject": "TYC70416.1", "identity": 48.78, "coverage": 95.34883720930233, "evalue": 8.02e-17, "bitscore": 78.6}], "name": "TYC70416.1", "ipg": "177781000", "start": 457810, "end": 458083, "strand": -1, "sequence": null}], "clusters": []}]}, {"name": "Streptomyces sp.", "strain": "SDr-06", "scaffolds": [{"accession": "NZ_QOLA01000002.1", "subjects": [{"id": null, "hits": [{"query": "SCO5086", "subject": "WP_114035341.1", "identity": 64.479, "coverage": 99.23371647509579, "evalue": 1.18e-106, "bitscore": 319.0}], "name": "WP_114035341.1", "ipg": "196978079", "start": 42094, "end": 42892, "strand": -1, "sequence": null}, {"id": null, "hits": [{"query": "SCO5087", "subject": "WP_114035345.1", "identity": 65.311, "coverage": 89.50749464668094, "evalue": 0.0, "bitscore": 565.0}], "name": "WP_114035345.1", "ipg": "196978086", "start": 45450, "end": 46722, "strand": -1, "sequence": null}, {"id": null, "hits": [{"query": "SCO5088", "subject": "WP_114035344.1", "identity": 59.398, "coverage": 98.03439803439802, "evalue": 2.95e-142, "bitscore": 421.0}], "name": "WP_114035344.1", "ipg": "196978049", "start": 44206, "end": 45454, "strand": -1, "sequence": null}, {"id": null, "hits": [{"query": "SCO5089", "subject": "WP_114035343.1", "identity": 44.156, "coverage": 89.53488372093024, "evalue": 8.38e-13, "bitscore": 68.2}], "name": "WP_114035343.1", "ipg": "196978033", "start": 43908, "end": 44166, "strand": -1, "sequence": null}], "clusters": [{"indices": [0, 3, 2, 1], "subjects": [], "intermediate_genes": [], "score": 6.13732, "start": 42094, "end": 46722, "number": 3213}]}, {"accession": "QOLA01000002.1", "subjects": [{"id": null, "hits": [{"query": "SCO5086", "subject": "RCH69205.1", "identity": 64.479, "coverage": 99.23371647509579, "evalue": 1.18e-106, "bitscore": 319.0}], "name": "RCH69205.1", "ipg": "196978079", "start": 42094, "end": 42892, "strand": -1, "sequence": null}, {"id": null, "hits": [{"query": "SCO5087", "subject": "RCH69209.1", "identity": 65.311, "coverage": 89.50749464668094, "evalue": 0.0, "bitscore": 565.0}], "name": "RCH69209.1", "ipg": "196978086", "start": 45450, "end": 46722, "strand": -1, "sequence": null}, {"id": null, "hits": [{"query": "SCO5088", "subject": "RCH69208.1", "identity": 59.398, "coverage": 98.03439803439802, "evalue": 2.95e-142, "bitscore": 421.0}], "name": "RCH69208.1", "ipg": "196978049", "start": 44206, "end": 45454, "strand": -1, "sequence": null}, {"id": null, "hits": [{"query": "SCO5089", "subject": "RCH69207.1", "identity": 44.156, "coverage": 89.53488372093024, "evalue": 8.38e-13, "bitscore": 68.2}], "name": "RCH69207.1", "ipg": "196978033", "start": 43908, "end": 44166, "strand": -1, "sequence": null}], "clusters": []}]}, {"name": "Streptomyces sp.", "strain": "IB2014 011-1", "scaffolds": [{"accession": "NZ_LZQS01000003.1", "subjects": [{"id": null, "hits": [{"query": "SCO5086", "subject": "WP_030562199.1", "identity": 61.303, "coverage": 100.0, "evalue": 1.19e-106, "bitscore": 319.0}], "name": "WP_030562199.1", "ipg": "59376498", "start": 879991, "end": 880777, "strand": 1, "sequence": null}, {"id": null, "hits": [{"query": "SCO5087", "subject": "WP_030562204.1", "identity": 63.527, "coverage": 88.6509635974304, "evalue": 0.0, "bitscore": 542.0}], "name": "WP_030562204.1", "ipg": "59376503", "start": 877313, "end": 878585, "strand": -1, "sequence": null}, {"id": null, "hits": [{"query": "SCO5088", "subject": "WP_030562206.1", "identity": 60.804, "coverage": 97.78869778869779, "evalue": 6.15e-147, "bitscore": 434.0}], "name": "WP_030562206.1", "ipg": "59376505", "start": 876051, "end": 877317, "strand": -1, "sequence": null}, {"id": null, "hits": [{"query": "SCO5089", "subject": "WP_030562171.1", "identity": 46.341, "coverage": 95.34883720930233, "evalue": 1.33e-14, "bitscore": 72.8}], "name": "WP_030562171.1", "ipg": "59376470", "start": 896379, "end": 896649, "strand": -1, "sequence": null}], "clusters": [{"indices": [2, 1, 0, 3], "subjects": [], "intermediate_genes": [], "score": 6.13678, "start": 876051, "end": 896649, "number": 3215}]}, {"accession": "LZQS01000003.1", "subjects": [{"id": null, "hits": [{"query": "SCO5086", "subject": "ONI53576.1", "identity": 61.303, "coverage": 100.0, "evalue": 1.19e-106, "bitscore": 319.0}], "name": "ONI53576.1", "ipg": "59376498", "start": 879991, "end": 880777, "strand": 1, "sequence": null}, {"id": null, "hits": [{"query": "SCO5087", "subject": "ONI53574.1", "identity": 63.527, "coverage": 88.6509635974304, "evalue": 0.0, "bitscore": 542.0}], "name": "ONI53574.1", "ipg": "59376503", "start": 877313, "end": 878585, "strand": -1, "sequence": null}, {"id": null, "hits": [{"query": "SCO5088", "subject": "ONI53573.1", "identity": 60.804, "coverage": 97.78869778869779, "evalue": 6.15e-147, "bitscore": 434.0}], "name": "ONI53573.1", "ipg": "59376505", "start": 876051, "end": 877317, "strand": -1, "sequence": null}, {"id": null, "hits": [{"query": "SCO5089", "subject": "ONI53592.1", "identity": 46.341, "coverage": 95.34883720930233, "evalue": 1.33e-14, "bitscore": 72.8}], "name": "ONI53592.1", "ipg": "59376470", "start": 896379, "end": 896649, "strand": -1, "sequence": null}], "clusters": []}]}, {"name": "Streptomyces sp.", "strain": "IB2014 011-12", "scaffolds": [{"accession": "NZ_QEIK01000026.1", "subjects": [{"id": null, "hits": [{"query": "SCO5086", "subject": "WP_030562199.1", "identity": 61.303, "coverage": 100.0, "evalue": 1.19e-106, "bitscore": 319.0}], "name": "WP_030562199.1", "ipg": "59376498", "start": 167038, "end": 167824, "strand": 1, "sequence": null}, {"id": null, "hits": [{"query": "SCO5087", "subject": "WP_030562204.1", "identity": 63.527, "coverage": 88.6509635974304, "evalue": 0.0, "bitscore": 542.0}], "name": "WP_030562204.1", "ipg": "59376503", "start": 164360, "end": 165632, "strand": -1, "sequence": null}, {"id": null, "hits": [{"query": "SCO5088", "subject": "WP_030562206.1", "identity": 60.804, "coverage": 97.78869778869779, "evalue": 6.15e-147, "bitscore": 434.0}], "name": "WP_030562206.1", "ipg": "59376505", "start": 163098, "end": 164364, "strand": -1, "sequence": null}, {"id": null, "hits": [{"query": "SCO5089", "subject": "WP_030562171.1", "identity": 46.341, "coverage": 95.34883720930233, "evalue": 1.33e-14, "bitscore": 72.8}], "name": "WP_030562171.1", "ipg": "59376470", "start": 183426, "end": 183696, "strand": -1, "sequence": null}], "clusters": [{"indices": [2, 1, 0, 3], "subjects": [], "intermediate_genes": [], "score": 6.13678, "start": 163098, "end": 183696, "number": 3217}]}, {"accession": "QEIK01000026.1", "subjects": [{"id": null, "hits": [{"query": "SCO5086", "subject": "RDV47949.1", "identity": 61.303, "coverage": 100.0, "evalue": 1.19e-106, "bitscore": 319.0}], "name": "RDV47949.1", "ipg": "59376498", "start": 167038, "end": 167824, "strand": 1, "sequence": null}, {"id": null, "hits": [{"query": "SCO5087", "subject": "RDV47947.1", "identity": 63.527, "coverage": 88.6509635974304, "evalue": 0.0, "bitscore": 542.0}], "name": "RDV47947.1", "ipg": "59376503", "start": 164360, "end": 165632, "strand": -1, "sequence": null}, {"id": null, "hits": [{"query": "SCO5088", "subject": "RDV47946.1", "identity": 60.804, "coverage": 97.78869778869779, "evalue": 6.15e-147, "bitscore": 434.0}], "name": "RDV47946.1", "ipg": "59376505", "start": 163098, "end": 164364, "strand": -1, "sequence": null}], "clusters": [{"indices": [2, 1, 0], "subjects": [], "intermediate_genes": [], "score": 5.1295, "start": 163098, "end": 167824, "number": 3218}]}]}, {"name": "Streptomyces sp.", "strain": "NPDC048664", "scaffolds": [{"accession": "NZ_JBEZHK010000023.1", "subjects": [{"id": null, "hits": [{"query": "SCO5086", "subject": "WP_363007686.1", "identity": 60.153, "coverage": 100.0, "evalue": 1.19e-106, "bitscore": 319.0}], "name": "WP_363007686.1", "ipg": "874635928", "start": 35216, "end": 36002, "strand": 1, "sequence": null}, {"id": null, "hits": [{"query": "SCO5087", "subject": "WP_363007680.1", "identity": 70.476, "coverage": 89.93576017130621, "evalue": 0.0, "bitscore": 600.0}], "name": "WP_363007680.1", "ipg": "874632528", "start": 32334, "end": 33615, "strand": 1, "sequence": null}, {"id": null, "hits": [{"query": "SCO5088", "subject": "WP_363007682.1", "identity": 62.095, "coverage": 98.52579852579852, "evalue": 3.19e-171, "bitscore": 494.0}], "name": "WP_363007682.1", "ipg": "874635195", "start": 33611, "end": 34835, "strand": 1, "sequence": null}, {"id": null, "hits": [{"query": "SCO5089", "subject": "WP_363007684.1", "identity": 44.304, "coverage": 91.86046511627907, "evalue": 3.83e-13, "bitscore": 69.3}], "name": "WP_363007684.1", "ipg": "874632772", "start": 34901, "end": 35171, "strand": 1, "sequence": null}], "clusters": [{"indices": [1, 2, 3, 0], "subjects": [], "intermediate_genes": [], "score": 6.14823, "start": 32334, "end": 36002, "number": 3219}]}, {"accession": "JBEZHK010000023.1", "subjects": [{"id": null, "hits": [{"query": "SCO5086", "subject": "MEU8589967.1", "identity": 60.153, "coverage": 100.0, "evalue": 1.19e-106, "bitscore": 319.0}], "name": "MEU8589967.1", "ipg": "874635928", "start": 35216, "end": 36002, "strand": 1, "sequence": null}, {"id": null, "hits": [{"query": "SCO5087", "subject": "MEU8589964.1", "identity": 70.476, "coverage": 89.93576017130621, "evalue": 0.0, "bitscore": 600.0}], "name": "MEU8589964.1", "ipg": "874632528", "start": 32334, "end": 33615, "strand": 1, "sequence": null}, {"id": null, "hits": [{"query": "SCO5088", "subject": "MEU8589965.1", "identity": 62.095, "coverage": 98.52579852579852, "evalue": 3.19e-171, "bitscore": 494.0}], "name": "MEU8589965.1", "ipg": "874635195", "start": 33611, "end": 34835, "strand": 1, "sequence": null}, {"id": null, "hits": [{"query": "SCO5089", "subject": "MEU8589966.1", "identity": 44.304, "coverage": 91.86046511627907, "evalue": 3.83e-13, "bitscore": 69.3}], "name": "MEU8589966.1", "ipg": "874632772", "start": 34901, "end": 35171, "strand": 1, "sequence": null}], "clusters": []}, {"accession": "NZ_JBEZHK010000062.1", "subjects": [{"id": null, "hits": [{"query": "SCO5086", "subject": "WP_363011833.1", "identity": 62.452, "coverage": 100.0, "evalue": 1.02e-103, "bitscore": 311.0}], "name": "WP_363011833.1", "ipg": "874635659", "start": 3521, "end": 4307, "strand": 1, "sequence": null}, {"id": null, "hits": [{"query": "SCO5087", "subject": "WP_363011827.1", "identity": 68.932, "coverage": 88.22269807280514, "evalue": 0.0, "bitscore": 563.0}], "name": "WP_363011827.1", "ipg": "874633938", "start": 568, "end": 1840, "strand": 1, "sequence": null}, {"id": null, "hits": [{"query": "SCO5088", "subject": "WP_363011829.1", "identity": 62.095, "coverage": 98.28009828009829, "evalue": 8.1e-168, "bitscore": 486.0}], "name": "WP_363011829.1", "ipg": "874637171", "start": 1836, "end": 3051, "strand": 1, "sequence": null}, {"id": null, "hits": [{"query": "SCO5089", "subject": "WP_363011831.1", "identity": 48.718, "coverage": 90.69767441860465, "evalue": 4.92e-16, "bitscore": 76.6}], "name": "WP_363011831.1", "ipg": "874633334", "start": 3149, "end": 3422, "strand": 1, "sequence": null}], "clusters": [{"indices": [1, 2, 3, 0], "subjects": [], "intermediate_genes": [], "score": 6.14366, "start": 568, "end": 4307, "number": 3221}]}, {"accession": "JBEZHK010000062.1", "subjects": [{"id": null, "hits": [{"query": "SCO5086", "subject": "MEU8592080.1", "identity": 62.452, "coverage": 100.0, "evalue": 1.02e-103, "bitscore": 311.0}], "name": "MEU8592080.1", "ipg": "874635659", "start": 3521, "end": 4307, "strand": 1, "sequence": null}, {"id": null, "hits": [{"query": "SCO5087", "subject": "MEU8592077.1", "identity": 68.932, "coverage": 88.22269807280514, "evalue": 0.0, "bitscore": 563.0}], "name": "MEU8592077.1", "ipg": "874633938", "start": 568, "end": 1840, "strand": 1, "sequence": null}, {"id": null, "hits": [{"query": "SCO5088", "subject": "MEU8592078.1", "identity": 62.095, "coverage": 98.28009828009829, "evalue": 8.1e-168, "bitscore": 486.0}], "name": "MEU8592078.1", "ipg": "874637171", "start": 1836, "end": 3051, "strand": 1, "sequence": null}, {"id": null, "hits": [{"query": "SCO5089", "subject": "MEU8592079.1", "identity": 48.718, "coverage": 90.69767441860465, "evalue": 4.92e-16, "bitscore": 76.6}], "name": "MEU8592079.1", "ipg": "874633334", "start": 3149, "end": 3422, "strand": 1, "sequence": null}], "clusters": []}]}, {"name": "Streptomyces sp.", "strain": "MPA0124", "scaffolds": [{"accession": "NZ_JBJDRC010000011.1", "subjects": [{"id": null, "hits": [{"query": "SCO5086", "subject": "WP_404964375.1", "identity": 62.069, "coverage": 100.0, "evalue": 1.19e-106, "bitscore": 319.0}], "name": "WP_404964375.1", "ipg": "290952973", "start": 6041, "end": 6827, "strand": 1, "sequence": null}, {"id": null, "hits": [{"query": "SCO5087", "subject": "WP_061443597.1", "identity": 69.762, "coverage": 89.93576017130621, "evalue": 0.0, "bitscore": 573.0}], "name": "WP_061443597.1", "ipg": "65764493", "start": 2938, "end": 4210, "strand": 1, "sequence": null}, {"id": null, "hits": [{"query": "SCO5088", "subject": "WP_061443598.1", "identity": 60.804, "coverage": 97.78869778869779, "evalue": 2.75e-160, "bitscore": 467.0}], "name": "WP_061443598.1", "ipg": "65764494", "start": 4206, "end": 5424, "strand": 1, "sequence": null}, {"id": null, "hits": [{"query": "SCO5089", "subject": "WP_061443599.1", "identity": 50.633, "coverage": 91.86046511627907, "evalue": 1.41e-17, "bitscore": 80.5}], "name": "WP_061443599.1", "ipg": "65764495", "start": 5653, "end": 5926, "strand": 1, "sequence": null}], "clusters": [{"indices": [1, 2, 3, 0], "subjects": [], "intermediate_genes": [], "score": 6.14395, "start": 2938, "end": 6827, "number": 3223}]}, {"accession": "JBJDRC010000011.1", "subjects": [{"id": null, "hits": [{"query": "SCO5086", "subject": "MFK4800880.1", "identity": 62.069, "coverage": 100.0, "evalue": 1.19e-106, "bitscore": 319.0}], "name": "MFK4800880.1", "ipg": "290952973", "start": 6041, "end": 6827, "strand": 1, "sequence": null}, {"id": null, "hits": [{"query": "SCO5087", "subject": "MFK4800877.1", "identity": 69.762, "coverage": 89.93576017130621, "evalue": 0.0, "bitscore": 573.0}], "name": "MFK4800877.1", "ipg": "65764493", "start": 2938, "end": 4210, "strand": 1, "sequence": null}, {"id": null, "hits": [{"query": "SCO5088", "subject": "MFK4800878.1", "identity": 60.804, "coverage": 97.78869778869779, "evalue": 2.75e-160, "bitscore": 467.0}], "name": "MFK4800878.1", "ipg": "65764494", "start": 4206, "end": 5424, "strand": 1, "sequence": null}, {"id": null, "hits": [{"query": "SCO5089", "subject": "MFK4800879.1", "identity": 50.633, "coverage": 91.86046511627907, "evalue": 1.41e-17, "bitscore": 80.5}], "name": "MFK4800879.1", "ipg": "65764495", "start": 5653, "end": 5926, "strand": 1, "sequence": null}], "clusters": []}]}, {"name": "Streptomyces sp.", "strain": "SID6013", "scaffolds": [{"accession": "WWHS01001453.1", "subjects": [{"id": null, "hits": [{"query": "SCO5086", "subject": "MYS52424.1", "identity": 62.069, "coverage": 100.0, "evalue": 1.19e-106, "bitscore": 319.0}], "name": "MYS52424.1", "ipg": "290952973", "start": 522, "end": 1308, "strand": 1, "sequence": null}, {"id": null, "hits": [{"query": "SCO5089", "subject": "MYS52423.1", "identity": 50.633, "coverage": 91.86046511627907, "evalue": 1.41e-17, "bitscore": 80.5}], "name": "MYS52423.1", "ipg": "65764495", "start": 134, "end": 407, "strand": 1, "sequence": null}], "clusters": []}, {"accession": "WWHS01002615.1", "subjects": [{"id": null, "hits": [{"query": "SCO5087", "subject": "MYS55500.1", "identity": 69.762, "coverage": 89.93576017130621, "evalue": 0.0, "bitscore": 573.0}], "name": "MYS55500.1", "ipg": "65764493", "start": 905, "end": 2177, "strand": -1, "sequence": null}], "clusters": []}]}, {"name": "Streptomyces sp.", "strain": "C3-3", "scaffolds": [{"accession": "NZ_JAGPXG010000003.1", "subjects": [{"id": null, "hits": [{"query": "SCO5086", "subject": "WP_210931110.1", "identity": 65.354, "coverage": 97.31800766283524, "evalue": 1.27e-106, "bitscore": 319.0}], "name": "WP_210931110.1", "ipg": "432798232", "start": 95647, "end": 96430, "strand": 1, "sequence": null}, {"id": null, "hits": [{"query": "SCO5087", "subject": "WP_210991070.1", "identity": 69.952, "coverage": 89.07922912205566, "evalue": 0.0, "bitscore": 585.0}], "name": "WP_210991070.1", "ipg": "432797303", "start": 92788, "end": 94093, "strand": 1, "sequence": null}, {"id": null, "hits": [{"query": "SCO5088", "subject": "WP_210931108.1", "identity": 60.25, "coverage": 98.28009828009829, "evalue": 2e-158, "bitscore": 462.0}], "name": "WP_210931108.1", "ipg": "432798100", "start": 94089, "end": 95319, "strand": 1, "sequence": null}, {"id": null, "hits": [{"query": "SCO5089", "subject": "WP_069752445.1", "identity": 48.78, "coverage": 95.34883720930233, "evalue": 8.82e-12, "bitscore": 65.9}], "name": "WP_069752445.1", "ipg": "119014821", "start": 95315, "end": 95579, "strand": 1, "sequence": null}], "clusters": [{"indices": [1, 2, 3, 0], "subjects": [], "intermediate_genes": [], "score": 6.14319, "start": 92788, "end": 96430, "number": 3225}]}, {"accession": "JAGPXG010000003.1", "subjects": [{"id": null, "hits": [{"query": "SCO5086", "subject": "MBQ1112063.1", "identity": 65.354, "coverage": 97.31800766283524, "evalue": 1.27e-106, "bitscore": 319.0}], "name": "MBQ1112063.1", "ipg": "432798232", "start": 95647, "end": 96430, "strand": 1, "sequence": null}, {"id": null, "hits": [{"query": "SCO5087", "subject": "MBQ1112060.1", "identity": 69.952, "coverage": 89.07922912205566, "evalue": 0.0, "bitscore": 585.0}], "name": "MBQ1112060.1", "ipg": "432797303", "start": 92788, "end": 94093, "strand": 1, "sequence": null}, {"id": null, "hits": [{"query": "SCO5088", "subject": "MBQ1112061.1", "identity": 60.25, "coverage": 98.28009828009829, "evalue": 2e-158, "bitscore": 462.0}], "name": "MBQ1112061.1", "ipg": "432798100", "start": 94089, "end": 95319, "strand": 1, "sequence": null}, {"id": null, "hits": [{"query": "SCO5089", "subject": "MBQ1112062.1", "identity": 48.78, "coverage": 95.34883720930233, "evalue": 8.82e-12, "bitscore": 65.9}], "name": "MBQ1112062.1", "ipg": "119014821", "start": 95315, "end": 95579, "strand": 1, "sequence": null}], "clusters": []}]}, {"name": "Streptomyces sp.", "strain": "404i", "scaffolds": [{"accession": "NZ_JAGPXH010000001.1", "subjects": [{"id": null, "hits": [{"query": "SCO5086", "subject": "WP_210931110.1", "identity": 65.354, "coverage": 97.31800766283524, "evalue": 1.27e-106, "bitscore": 319.0}], "name": "WP_210931110.1", "ipg": "432798232", "start": 334516, "end": 335299, "strand": 1, "sequence": null}, {"id": null, "hits": [{"query": "SCO5087", "subject": "WP_210931106.1", "identity": 69.952, "coverage": 89.07922912205566, "evalue": 0.0, "bitscore": 586.0}], "name": "WP_210931106.1", "ipg": "432824852", "start": 331657, "end": 332962, "strand": 1, "sequence": null}, {"id": null, "hits": [{"query": "SCO5088", "subject": "WP_210931108.1", "identity": 60.25, "coverage": 98.28009828009829, "evalue": 2e-158, "bitscore": 462.0}], "name": "WP_210931108.1", "ipg": "432798100", "start": 332958, "end": 334188, "strand": 1, "sequence": null}, {"id": null, "hits": [{"query": "SCO5089", "subject": "WP_069752445.1", "identity": 48.78, "coverage": 95.34883720930233, "evalue": 8.82e-12, "bitscore": 65.9}], "name": "WP_069752445.1", "ipg": "119014821", "start": 334184, "end": 334448, "strand": 1, "sequence": null}], "clusters": [{"indices": [1, 2, 3, 0], "subjects": [], "intermediate_genes": [], "score": 6.14329, "start": 331657, "end": 335299, "number": 3227}]}, {"accession": "JAGPXH010000001.1", "subjects": [{"id": null, "hits": [{"query": "SCO5086", "subject": "MBQ1104568.1", "identity": 65.354, "coverage": 97.31800766283524, "evalue": 1.27e-106, "bitscore": 319.0}], "name": "MBQ1104568.1", "ipg": "432798232", "start": 334516, "end": 335299, "strand": 1, "sequence": null}, {"id": null, "hits": [{"query": "SCO5087", "subject": "MBQ1104565.1", "identity": 69.952, "coverage": 89.07922912205566, "evalue": 0.0, "bitscore": 586.0}], "name": "MBQ1104565.1", "ipg": "432824852", "start": 331657, "end": 332962, "strand": 1, "sequence": null}, {"id": null, "hits": [{"query": "SCO5088", "subject": "MBQ1104566.1", "identity": 60.25, "coverage": 98.28009828009829, "evalue": 2e-158, "bitscore": 462.0}], "name": "MBQ1104566.1", "ipg": "432798100", "start": 332958, "end": 334188, "strand": 1, "sequence": null}, {"id": null, "hits": [{"query": "SCO5089", "subject": "MBQ1104567.1", "identity": 48.78, "coverage": 95.34883720930233, "evalue": 8.82e-12, "bitscore": 65.9}], "name": "MBQ1104567.1", "ipg": "119014821", "start": 334184, "end": 334448, "strand": 1, "sequence": null}], "clusters": []}]}, {"name": "Streptomyces sp.", "strain": "WAC 01529", "scaffolds": [{"accession": "NZ_CP029617.1", "subjects": [{"id": null, "hits": [{"query": "SCO5086", "subject": "WP_125514613.1", "identity": 63.424, "coverage": 98.46743295019157, "evalue": 1.28e-106, "bitscore": 320.0}], "name": "WP_125514613.1", "ipg": "224537150", "start": 5044644, "end": 5045469, "strand": -1, "sequence": null}, {"id": null, "hits": [{"query": "SCO5087", "subject": "WP_125514616.1", "identity": 67.464, "coverage": 89.50749464668094, "evalue": 0.0, "bitscore": 556.0}], "name": "WP_125514616.1", "ipg": "224537085", "start": 5047825, "end": 5049094, "strand": -1, "sequence": null}, {"id": null, "hits": [{"query": "SCO5088", "subject": "WP_125514615.1", "identity": 59.184, "coverage": 96.31449631449631, "evalue": 2.22e-140, "bitscore": 417.0}], "name": "WP_125514615.1", "ipg": "224537118", "start": 5046563, "end": 5047829, "strand": -1, "sequence": null}, {"id": null, "hits": [{"query": "SCO5089", "subject": "WP_125517948.1", "identity": 43.59, "coverage": 90.69767441860465, "evalue": 1.16e-13, "bitscore": 70.5}], "name": "WP_125517948.1", "ipg": "224539879", "start": 5046261, "end": 5046519, "strand": -1, "sequence": null}], "clusters": [{"indices": [0, 3, 2, 1], "subjects": [], "intermediate_genes": [], "score": 6.13635, "start": 5044644, "end": 5049094, "number": 3229}]}, {"accession": "CP029617.1", "subjects": [{"id": null, "hits": [{"query": "SCO5086", "subject": "AZM55054.1", "identity": 63.424, "coverage": 98.46743295019157, "evalue": 1.28e-106, "bitscore": 320.0}], "name": "AZM55054.1", "ipg": "224537150", "start": 5044644, "end": 5045469, "strand": -1, "sequence": null}, {"id": null, "hits": [{"query": "SCO5087", "subject": "AZM55057.1", "identity": 67.464, "coverage": 89.50749464668094, "evalue": 0.0, "bitscore": 556.0}], "name": "AZM55057.1", "ipg": "224537085", "start": 5047825, "end": 5049094, "strand": -1, "sequence": null}, {"id": null, "hits": [{"query": "SCO5088", "subject": "AZM55056.1", "identity": 59.184, "coverage": 96.31449631449631, "evalue": 2.22e-140, "bitscore": 417.0}], "name": "AZM55056.1", "ipg": "224537118", "start": 5046563, "end": 5047829, "strand": -1, "sequence": null}, {"id": null, "hits": [{"query": "SCO5089", "subject": "AZM57845.1", "identity": 43.59, "coverage": 90.69767441860465, "evalue": 1.16e-13, "bitscore": 70.5}], "name": "AZM57845.1", "ipg": "224539879", "start": 5046261, "end": 5046519, "strand": -1, "sequence": null}], "clusters": []}]}, {"name": "Streptomyces sp.", "strain": "NPDC089424", "scaffolds": [{"accession": "NZ_JBIVHU010000011.1", "subjects": [{"id": null, "hits": [{"query": "SCO5086", "subject": "WP_401681659.1", "identity": 60.92, "coverage": 100.0, "evalue": 1.28e-106, "bitscore": 319.0}], "name": "WP_401681659.1", "ipg": "1188261", "start": 184151, "end": 184937, "strand": -1, "sequence": null}, {"id": null, "hits": [{"query": "SCO5087", "subject": "WP_401681668.1", "identity": 70.238, "coverage": 89.93576017130621, "evalue": 0.0, "bitscore": 595.0}], "name": "WP_401681668.1", "ipg": "938502678", "start": 187229, "end": 188501, "strand": -1, "sequence": null}, {"id": null, "hits": [{"query": "SCO5088", "subject": "WP_401681665.1", "identity": 62.469, "coverage": 97.54299754299754, "evalue": 8.98e-168, "bitscore": 486.0}], "name": "WP_401681665.1", "ipg": "938500750", "start": 186012, "end": 187233, "strand": -1, "sequence": null}, {"id": null, "hits": [{"query": "SCO5089", "subject": "WP_401681662.1", "identity": 46.341, "coverage": 95.34883720930233, "evalue": 3.98e-17, "bitscore": 79.3}], "name": "WP_401681662.1", "ipg": "973890", "start": 185070, "end": 185343, "strand": -1, "sequence": null}], "clusters": [{"indices": [0, 3, 2, 1], "subjects": [], "intermediate_genes": [], "score": 6.14793, "start": 184151, "end": 188501, "number": 3231}]}, {"accession": "JBIVHU010000011.1", "subjects": [{"id": null, "hits": [{"query": "SCO5086", "subject": "MFJ4472767.1", "identity": 60.92, "coverage": 100.0, "evalue": 1.28e-106, "bitscore": 319.0}], "name": "MFJ4472767.1", "ipg": "1188261", "start": 184151, "end": 184937, "strand": -1, "sequence": null}, {"id": null, "hits": [{"query": "SCO5087", "subject": "MFJ4472770.1", "identity": 70.238, "coverage": 89.93576017130621, "evalue": 0.0, "bitscore": 595.0}], "name": "MFJ4472770.1", "ipg": "938502678", "start": 187229, "end": 188501, "strand": -1, "sequence": null}, {"id": null, "hits": [{"query": "SCO5088", "subject": "MFJ4472769.1", "identity": 62.469, "coverage": 97.54299754299754, "evalue": 8.98e-168, "bitscore": 486.0}], "name": "MFJ4472769.1", "ipg": "938500750", "start": 186012, "end": 187233, "strand": -1, "sequence": null}, {"id": null, "hits": [{"query": "SCO5089", "subject": "MFJ4472768.1", "identity": 46.341, "coverage": 95.34883720930233, "evalue": 3.98e-17, "bitscore": 79.3}], "name": "MFJ4472768.1", "ipg": "973890", "start": 185070, "end": 185343, "strand": -1, "sequence": null}], "clusters": []}, {"accession": "NZ_JBIVHU010000005.1", "subjects": [{"id": null, "hits": [{"query": "SCO5089", "subject": "WP_401676531.1", "identity": 36.047, "coverage": 100.0, "evalue": 6.58e-07, "bitscore": 53.1}], "name": "WP_401676531.1", "ipg": "938500267", "start": 485117, "end": 485375, "strand": -1, "sequence": null}], "clusters": []}, {"accession": "JBIVHU010000005.1", "subjects": [{"id": null, "hits": [{"query": "SCO5089", "subject": "MFJ4470672.1", "identity": 36.047, "coverage": 100.0, "evalue": 6.58e-07, "bitscore": 53.1}], "name": "MFJ4470672.1", "ipg": "938500267", "start": 485117, "end": 485375, "strand": -1, "sequence": null}], "clusters": []}]}, {"name": "Streptomyces sp.", "strain": "WP 4669", "scaffolds": [{"accession": "AH012624.2", "subjects": [{"id": null, "hits": [{"query": "SCO5086", "subject": "AAO65365.1", "identity": 60.92, "coverage": 100.0, "evalue": 1.28e-106, "bitscore": 319.0}], "name": "AAO65365.1", "ipg": "1188261", "start": 7172, "end": 7958, "strand": 1, "sequence": null}, {"id": null, "hits": [{"query": "SCO5089", "subject": "AAO65364.1", "identity": 46.341, "coverage": 95.34883720930233, "evalue": 3.98e-17, "bitscore": 79.3}], "name": "AAO65364.1", "ipg": "973890", "start": 6702, "end": 6975, "strand": 1, "sequence": null}], "clusters": []}]}, {"name": "Streptomyces sp.", "strain": "BBFR25", "scaffolds": [{"accession": "NZ_CP172447.1", "subjects": [{"id": null, "hits": [{"query": "SCO5086", "subject": "WP_059299308.1", "identity": 61.597, "coverage": 100.0, "evalue": 1.29e-106, "bitscore": 319.0}], "name": "WP_059299308.1", "ipg": "101734778", "start": 5444418, "end": 5445210, "strand": -1, "sequence": null}, {"id": null, "hits": [{"query": "SCO5087", "subject": "WP_076976120.1", "identity": 65.542, "coverage": 88.6509635974304, "evalue": 0.0, "bitscore": 557.0}], "name": "WP_076976120.1", "ipg": "136652060", "start": 5447541, "end": 5448813, "strand": -1, "sequence": null}, {"id": null, "hits": [{"query": "SCO5088", "subject": "WP_399942511.1", "identity": 62.843, "coverage": 98.52579852579852, "evalue": 2.36e-151, "bitscore": 444.0}], "name": "WP_399942511.1", "ipg": "941572393", "start": 5446324, "end": 5447545, "strand": -1, "sequence": null}, {"id": null, "hits": [{"query": "SCO5089", "subject": "WP_076976117.1", "identity": 46.053, "coverage": 88.37209302325581, "evalue": 1.73e-14, "bitscore": 72.4}], "name": "WP_076976117.1", "ipg": "136652065", "start": 5443035, "end": 5443299, "strand": -1, "sequence": null}, {"id": null, "hits": [{"query": "SCO5089", "subject": "WP_399938188.1", "identity": 37.805, "coverage": 95.34883720930233, "evalue": 5.95e-08, "bitscore": 56.2}], "name": "WP_399938188.1", "ipg": "941571117", "start": 1543697, "end": 1543970, "strand": -1, "sequence": null}, {"id": null, "hits": [{"query": "SCO5089", "subject": "WP_059299326.1", "identity": 48.214, "coverage": 65.11627906976744, "evalue": 8.93e-07, "bitscore": 52.8}], "name": "WP_059299326.1", "ipg": "101734796", "start": 5425201, "end": 5425462, "strand": -1, "sequence": null}], "clusters": [{"indices": [5, 3, 0, 2, 1], "subjects": [], "intermediate_genes": [], "score": 6.14452, "start": 5425201, "end": 5448813, "number": 3233}]}, {"accession": "CP172447.1", "subjects": [{"id": null, "hits": [{"query": "SCO5086", "subject": "XJY90509.1", "identity": 61.597, "coverage": 100.0, "evalue": 1.29e-106, "bitscore": 319.0}], "name": "XJY90509.1", "ipg": "101734778", "start": 5444418, "end": 5445210, "strand": -1, "sequence": null}, {"id": null, "hits": [{"query": "SCO5087", "subject": "XJY90512.1", "identity": 65.542, "coverage": 88.6509635974304, "evalue": 0.0, "bitscore": 557.0}], "name": "XJY90512.1", "ipg": "136652060", "start": 5447541, "end": 5448813, "strand": -1, "sequence": null}, {"id": null, "hits": [{"query": "SCO5088", "subject": "XJY90511.1", "identity": 62.843, "coverage": 98.52579852579852, "evalue": 2.36e-151, "bitscore": 444.0}], "name": "XJY90511.1", "ipg": "941572393", "start": 5446324, "end": 5447545, "strand": -1, "sequence": null}, {"id": null, "hits": [{"query": "SCO5089", "subject": "XJY90507.1", "identity": 46.053, "coverage": 88.37209302325581, "evalue": 1.73e-14, "bitscore": 72.4}], "name": "XJY90507.1", "ipg": "136652065", "start": 5443035, "end": 5443299, "strand": -1, "sequence": null}, {"id": null, "hits": [{"query": "SCO5089", "subject": "XJY87164.1", "identity": 37.805, "coverage": 95.34883720930233, "evalue": 5.95e-08, "bitscore": 56.2}], "name": "XJY87164.1", "ipg": "941571117", "start": 1543697, "end": 1543970, "strand": -1, "sequence": null}, {"id": null, "hits": [{"query": "SCO5089", "subject": "XJY90490.1", "identity": 48.214, "coverage": 65.11627906976744, "evalue": 8.93e-07, "bitscore": 52.8}], "name": "XJY90490.1", "ipg": "101734796", "start": 5425201, "end": 5425462, "strand": -1, "sequence": null}], "clusters": []}]}, {"name": "Streptomyces sp.", "strain": "M1013", "scaffolds": [{"accession": "NZ_MQUH01000016.1", "subjects": [{"id": null, "hits": [{"query": "SCO5086", "subject": "WP_059299308.1", "identity": 61.597, "coverage": 100.0, "evalue": 1.29e-106, "bitscore": 319.0}], "name": "WP_059299308.1", "ipg": "101734778", "start": 766798, "end": 767590, "strand": -1, "sequence": null}, {"id": null, "hits": [{"query": "SCO5087", "subject": "WP_076976120.1", "identity": 65.542, "coverage": 88.6509635974304, "evalue": 0.0, "bitscore": 557.0}], "name": "WP_076976120.1", "ipg": "136652060", "start": 769921, "end": 771193, "strand": -1, "sequence": null}, {"id": null, "hits": [{"query": "SCO5088", "subject": "WP_076976119.1", "identity": 62.594, "coverage": 98.52579852579852, "evalue": 2.23e-150, "bitscore": 442.0}], "name": "WP_076976119.1", "ipg": "136652010", "start": 768704, "end": 769925, "strand": -1, "sequence": null}, {"id": null, "hits": [{"query": "SCO5089", "subject": "WP_076976117.1", "identity": 46.053, "coverage": 88.37209302325581, "evalue": 1.73e-14, "bitscore": 72.4}], "name": "WP_076976117.1", "ipg": "136652065", "start": 765420, "end": 765684, "strand": -1, "sequence": null}, {"id": null, "hits": [{"query": "SCO5089", "subject": "WP_059299326.1", "identity": 48.214, "coverage": 65.11627906976744, "evalue": 8.93e-07, "bitscore": 52.8}], "name": "WP_059299326.1", "ipg": "101734796", "start": 747321, "end": 747582, "strand": -1, "sequence": null}], "clusters": [{"indices": [4, 3, 0, 2, 1], "subjects": [], "intermediate_genes": [], "score": 6.1443200000000004, "start": 747321, "end": 771193, "number": 3235}]}, {"accession": "MQUH01000016.1", "subjects": [{"id": null, "hits": [{"query": "SCO5086", "subject": "OMI87525.1", "identity": 61.597, "coverage": 100.0, "evalue": 1.29e-106, "bitscore": 319.0}], "name": "OMI87525.1", "ipg": "101734778", "start": 766798, "end": 767590, "strand": -1, "sequence": null}, {"id": null, "hits": [{"query": "SCO5087", "subject": "OMI87527.1", "identity": 65.542, "coverage": 88.6509635974304, "evalue": 0.0, "bitscore": 557.0}], "name": "OMI87527.1", "ipg": "136652060", "start": 769921, "end": 771193, "strand": -1, "sequence": null}, {"id": null, "hits": [{"query": "SCO5088", "subject": "OMI87526.1", "identity": 62.594, "coverage": 98.52579852579852, "evalue": 2.23e-150, "bitscore": 442.0}], "name": "OMI87526.1", "ipg": "136652010", "start": 768704, "end": 769925, "strand": -1, "sequence": null}, {"id": null, "hits": [{"query": "SCO5089", "subject": "OMI87523.1", "identity": 46.053, "coverage": 88.37209302325581, "evalue": 1.73e-14, "bitscore": 72.4}], "name": "OMI87523.1", "ipg": "136652065", "start": 765420, "end": 765684, "strand": -1, "sequence": null}, {"id": null, "hits": [{"query": "SCO5089", "subject": "OMI87509.1", "identity": 48.214, "coverage": 65.11627906976744, "evalue": 8.93e-07, "bitscore": 52.8}], "name": "OMI87509.1", "ipg": "101734796", "start": 747321, "end": 747582, "strand": -1, "sequence": null}], "clusters": []}, {"accession": "NZ_MQUH01000003.1", "subjects": [{"id": null, "hits": [{"query": "SCO5089", "subject": "WP_059297641.1", "identity": 37.805, "coverage": 95.34883720930233, "evalue": 6.28e-08, "bitscore": 55.8}], "name": "WP_059297641.1", "ipg": "101733467", "start": 501327, "end": 501600, "strand": -1, "sequence": null}], "clusters": []}, {"accession": "MQUH01000003.1", "subjects": [{"id": null, "hits": [{"query": "SCO5089", "subject": "OMI91011.1", "identity": 37.805, "coverage": 95.34883720930233, "evalue": 6.28e-08, "bitscore": 55.8}], "name": "OMI91011.1", "ipg": "101733467", "start": 501327, "end": 501600, "strand": -1, "sequence": null}], "clusters": []}]}, {"name": "Streptomyces sp.", "strain": "E5N298", "scaffolds": [{"accession": "NZ_RAIG01000575.1", "subjects": [{"id": null, "hits": [{"query": "SCO5086", "subject": "WP_059299308.1", "identity": 61.597, "coverage": 100.0, "evalue": 1.29e-106, "bitscore": 319.0}], "name": "WP_059299308.1", "ipg": "101734778", "start": 19865, "end": 20657, "strand": 1, "sequence": null}, {"id": null, "hits": [{"query": "SCO5087", "subject": "WP_076976120.1", "identity": 65.542, "coverage": 88.6509635974304, "evalue": 0.0, "bitscore": 557.0}], "name": "WP_076976120.1", "ipg": "136652060", "start": 16262, "end": 17534, "strand": 1, "sequence": null}, {"id": null, "hits": [{"query": "SCO5088", "subject": "WP_121703527.1", "identity": 62.594, "coverage": 98.52579852579852, "evalue": 1.35e-150, "bitscore": 442.0}], "name": "WP_121703527.1", "ipg": "215099225", "start": 17530, "end": 18751, "strand": 1, "sequence": null}, {"id": null, "hits": [{"query": "SCO5089", "subject": "WP_076976117.1", "identity": 46.053, "coverage": 88.37209302325581, "evalue": 1.73e-14, "bitscore": 72.4}], "name": "WP_076976117.1", "ipg": "136652065", "start": 21771, "end": 22035, "strand": 1, "sequence": null}], "clusters": [{"indices": [1, 2, 0, 3], "subjects": [], "intermediate_genes": [], "score": 5.13904, "start": 16262, "end": 22035, "number": 3237}]}, {"accession": "NZ_RAIG01000617.1", "subjects": [{"id": null, "hits": [{"query": "SCO5089", "subject": "WP_059297641.1", "identity": 37.805, "coverage": 95.34883720930233, "evalue": 6.28e-08, "bitscore": 55.8}], "name": "WP_059297641.1", "ipg": "101733467", "start": 33657, "end": 33930, "strand": 1, "sequence": null}], "clusters": []}, {"accession": "NZ_RAIG01000526.1", "subjects": [{"id": null, "hits": [{"query": "SCO5089", "subject": "WP_059299326.1", "identity": 48.214, "coverage": 65.11627906976744, "evalue": 8.93e-07, "bitscore": 52.8}], "name": "WP_059299326.1", "ipg": "101734796", "start": 20737, "end": 20998, "strand": -1, "sequence": null}], "clusters": []}]}, {"name": "Streptomyces sp.", "strain": "BK208", "scaffolds": [{"accession": "NZ_SOAV01000014.1", "subjects": [{"id": null, "hits": [{"query": "SCO5086", "subject": "WP_133890045.1", "identity": 61.303, "coverage": 100.0, "evalue": 1.31e-106, "bitscore": 319.0}], "name": "WP_133890045.1", "ipg": "240215634", "start": 267036, "end": 267822, "strand": -1, "sequence": null}, {"id": null, "hits": [{"query": "SCO5087", "subject": "WP_133890048.1", "identity": 69.762, "coverage": 89.93576017130621, "evalue": 0.0, "bitscore": 572.0}], "name": "WP_133890048.1", "ipg": "240215703", "start": 269722, "end": 270994, "strand": -1, "sequence": null}, {"id": null, "hits": [{"query": "SCO5088", "subject": "WP_133890047.1", "identity": 60.902, "coverage": 98.03439803439802, "evalue": 1.98e-160, "bitscore": 467.0}], "name": "WP_133890047.1", "ipg": "240215664", "start": 268508, "end": 269726, "strand": -1, "sequence": null}, {"id": null, "hits": [{"query": "SCO5089", "subject": "WP_133890046.1", "identity": 50.633, "coverage": 91.86046511627907, "evalue": 1.17e-17, "bitscore": 80.9}], "name": "WP_133890046.1", "ipg": "240215620", "start": 267935, "end": 268208, "strand": -1, "sequence": null}], "clusters": [{"indices": [0, 3, 2, 1], "subjects": [], "intermediate_genes": [], "score": 6.14389, "start": 267036, "end": 270994, "number": 3238}]}, {"accession": "SOAV01000014.1", "subjects": [{"id": null, "hits": [{"query": "SCO5086", "subject": "TDT28683.1", "identity": 61.303, "coverage": 100.0, "evalue": 1.31e-106, "bitscore": 319.0}], "name": "TDT28683.1", "ipg": "240215634", "start": 267036, "end": 267822, "strand": -1, "sequence": null}, {"id": null, "hits": [{"query": "SCO5087", "subject": "TDT28686.1", "identity": 69.762, "coverage": 89.93576017130621, "evalue": 0.0, "bitscore": 572.0}], "name": "TDT28686.1", "ipg": "240215703", "start": 269722, "end": 270994, "strand": -1, "sequence": null}, {"id": null, "hits": [{"query": "SCO5088", "subject": "TDT28685.1", "identity": 60.902, "coverage": 98.03439803439802, "evalue": 1.98e-160, "bitscore": 467.0}], "name": "TDT28685.1", "ipg": "240215664", "start": 268508, "end": 269726, "strand": -1, "sequence": null}, {"id": null, "hits": [{"query": "SCO5089", "subject": "TDT28684.1", "identity": 50.633, "coverage": 91.86046511627907, "evalue": 1.17e-17, "bitscore": 80.9}], "name": "TDT28684.1", "ipg": "240215620", "start": 267935, "end": 268208, "strand": -1, "sequence": null}], "clusters": []}, {"accession": "NZ_SOAV01000004.1", "subjects": [{"id": null, "hits": [{"query": "SCO5089", "subject": "WP_133886951.1", "identity": 38.158, "coverage": 88.37209302325581, "evalue": 5.95e-08, "bitscore": 56.2}], "name": "WP_133886951.1", "ipg": "240225981", "start": 453122, "end": 453395, "strand": -1, "sequence": null}], "clusters": []}, {"accession": "SOAV01000004.1", "subjects": [{"id": null, "hits": [{"query": "SCO5089", "subject": "TDT39177.1", "identity": 38.158, "coverage": 88.37209302325581, "evalue": 5.95e-08, "bitscore": 56.2}], "name": "TDT39177.1", "ipg": "240225981", "start": 453122, "end": 453395, "strand": -1, "sequence": null}], "clusters": []}]}, {"name": "Streptomyces sp.", "strain": "NPDC059861", "scaffolds": [{"accession": "NZ_JBHWJQ010000058.1", "subjects": [{"id": null, "hits": [{"query": "SCO5086", "subject": "WP_385390037.1", "identity": 60.536, "coverage": 100.0, "evalue": 1.33e-106, "bitscore": 319.0}], "name": "WP_385390037.1", "ipg": "913120852", "start": 33157, "end": 33943, "strand": -1, "sequence": null}, {"id": null, "hits": [{"query": "SCO5087", "subject": "WP_365459974.1", "identity": 70.0, "coverage": 89.93576017130621, "evalue": 0.0, "bitscore": 592.0}], "name": "WP_365459974.1", "ipg": "879276012", "start": 36385, "end": 37657, "strand": -1, "sequence": null}, {"id": null, "hits": [{"query": "SCO5088", "subject": "WP_385390039.1", "identity": 62.217, "coverage": 97.54299754299754, "evalue": 2.15e-164, "bitscore": 477.0}], "name": "WP_385390039.1", "ipg": "913119418", "start": 35168, "end": 36389, "strand": -1, "sequence": null}, {"id": null, "hits": [{"query": "SCO5089", "subject": "WP_365448775.1", "identity": 47.561, "coverage": 95.34883720930233, "evalue": 2.14e-17, "bitscore": 80.1}], "name": "WP_365448775.1", "ipg": "879279737", "start": 34269, "end": 34542, "strand": -1, "sequence": null}], "clusters": [{"indices": [0, 3, 2, 1], "subjects": [], "intermediate_genes": [], "score": 6.14681, "start": 33157, "end": 37657, "number": 3240}]}, {"accession": "JBHWJQ010000058.1", "subjects": [{"id": null, "hits": [{"query": "SCO5086", "subject": "MFD7439373.1", "identity": 60.536, "coverage": 100.0, "evalue": 1.33e-106, "bitscore": 319.0}], "name": "MFD7439373.1", "ipg": "913120852", "start": 33157, "end": 33943, "strand": -1, "sequence": null}, {"id": null, "hits": [{"query": "SCO5087", "subject": "MFD7439376.1", "identity": 70.0, "coverage": 89.93576017130621, "evalue": 0.0, "bitscore": 592.0}], "name": "MFD7439376.1", "ipg": "879276012", "start": 36385, "end": 37657, "strand": -1, "sequence": null}, {"id": null, "hits": [{"query": "SCO5088", "subject": "MFD7439375.1", "identity": 62.217, "coverage": 97.54299754299754, "evalue": 2.15e-164, "bitscore": 477.0}], "name": "MFD7439375.1", "ipg": "913119418", "start": 35168, "end": 36389, "strand": -1, "sequence": null}, {"id": null, "hits": [{"query": "SCO5089", "subject": "MFD7439374.1", "identity": 47.561, "coverage": 95.34883720930233, "evalue": 2.14e-17, "bitscore": 80.1}], "name": "MFD7439374.1", "ipg": "879279737", "start": 34269, "end": 34542, "strand": -1, "sequence": null}], "clusters": []}, {"accession": "NZ_JBHWJQ010000012.1", "subjects": [{"id": null, "hits": [{"query": "SCO5089", "subject": "WP_365453610.1", "identity": 34.884, "coverage": 100.0, "evalue": 1.99e-06, "bitscore": 52.0}], "name": "WP_365453610.1", "ipg": "879279512", "start": 163327, "end": 163585, "strand": 1, "sequence": null}], "clusters": []}, {"accession": "JBHWJQ010000012.1", "subjects": [{"id": null, "hits": [{"query": "SCO5089", "subject": "MFD7435624.1", "identity": 34.884, "coverage": 100.0, "evalue": 1.99e-06, "bitscore": 52.0}], "name": "MFD7435624.1", "ipg": "879279512", "start": 163327, "end": 163585, "strand": 1, "sequence": null}], "clusters": []}]}, {"name": "Streptomyces sp.", "strain": "NPDC001621", "scaffolds": [{"accession": "NZ_JBIAUX010000026.1", "subjects": [{"id": null, "hits": [{"query": "SCO5086", "subject": "WP_388938226.1", "identity": 60.153, "coverage": 100.0, "evalue": 1.33e-106, "bitscore": 319.0}], "name": "WP_388938226.1", "ipg": "920953945", "start": 39888, "end": 40674, "strand": -1, "sequence": null}, {"id": null, "hits": [{"query": "SCO5087", "subject": "WP_388938232.1", "identity": 70.952, "coverage": 89.93576017130621, "evalue": 0.0, "bitscore": 602.0}], "name": "WP_388938232.1", "ipg": "920953117", "start": 42275, "end": 43556, "strand": -1, "sequence": null}, {"id": null, "hits": [{"query": "SCO5088", "subject": "WP_388938230.1", "identity": 61.845, "coverage": 98.52579852579852, "evalue": 8.56e-170, "bitscore": 491.0}], "name": "WP_388938230.1", "ipg": "920953331", "start": 41055, "end": 42279, "strand": -1, "sequence": null}, {"id": null, "hits": [{"query": "SCO5089", "subject": "WP_388938228.1", "identity": 45.57, "coverage": 91.86046511627907, "evalue": 1.13e-13, "bitscore": 70.5}], "name": "WP_388938228.1", "ipg": "920952881", "start": 40719, "end": 40989, "strand": -1, "sequence": null}], "clusters": [{"indices": [0, 3, 2, 1], "subjects": [], "intermediate_genes": [], "score": 6.14825, "start": 39888, "end": 43556, "number": 3242}]}, {"accession": "JBIAUX010000026.1", "subjects": [{"id": null, "hits": [{"query": "SCO5086", "subject": "MFF4442373.1", "identity": 60.153, "coverage": 100.0, "evalue": 1.33e-106, "bitscore": 319.0}], "name": "MFF4442373.1", "ipg": "920953945", "start": 39888, "end": 40674, "strand": -1, "sequence": null}, {"id": null, "hits": [{"query": "SCO5087", "subject": "MFF4442376.1", "identity": 70.952, "coverage": 89.93576017130621, "evalue": 0.0, "bitscore": 602.0}], "name": "MFF4442376.1", "ipg": "920953117", "start": 42275, "end": 43556, "strand": -1, "sequence": null}, {"id": null, "hits": [{"query": "SCO5088", "subject": "MFF4442375.1", "identity": 61.845, "coverage": 98.52579852579852, "evalue": 8.56e-170, "bitscore": 491.0}], "name": "MFF4442375.1", "ipg": "920953331", "start": 41055, "end": 42279, "strand": -1, "sequence": null}, {"id": null, "hits": [{"query": "SCO5089", "subject": "MFF4442374.1", "identity": 45.57, "coverage": 91.86046511627907, "evalue": 1.13e-13, "bitscore": 70.5}], "name": "MFF4442374.1", "ipg": "920952881", "start": 40719, "end": 40989, "strand": -1, "sequence": null}], "clusters": []}, {"accession": "NZ_JBIAUX010000009.1", "subjects": [{"id": null, "hits": [{"query": "SCO5087", "subject": "WP_185091700.1", "identity": 81.295, "coverage": 89.29336188436831, "evalue": 0.0, "bitscore": 692.0}], "name": "WP_185091700.1", "ipg": "218100518", "start": 327787, "end": 329056, "strand": -1, "sequence": null}, {"id": null, "hits": [{"query": "SCO5088", "subject": "WP_352228327.1", "identity": 69.75, "coverage": 98.28009828009829, "evalue": 0.0, "bitscore": 550.0}], "name": "WP_352228327.1", "ipg": "861360088", "start": 326561, "end": 327791, "strand": -1, "sequence": null}], "clusters": []}, {"accession": "JBIAUX010000009.1", "subjects": [{"id": null, "hits": [{"query": "SCO5087", "subject": "MFF4439635.1", "identity": 81.295, "coverage": 89.29336188436831, "evalue": 0.0, "bitscore": 692.0}], "name": "MFF4439635.1", "ipg": "218100518", "start": 327787, "end": 329056, "strand": -1, "sequence": null}, {"id": null, "hits": [{"query": "SCO5088", "subject": "MFF4439634.1", "identity": 69.75, "coverage": 98.28009828009829, "evalue": 0.0, "bitscore": 550.0}], "name": "MFF4439634.1", "ipg": "861360088", "start": 326561, "end": 327791, "strand": -1, "sequence": null}], "clusters": []}, {"accession": "NZ_JBIAUX010000012.1", "subjects": [{"id": null, "hits": [{"query": "SCO5089", "subject": "WP_093471982.1", "identity": 57.317, "coverage": 95.34883720930233, "evalue": 2.14e-21, "bitscore": 90.1}], "name": "WP_093471982.1", "ipg": "125044704", "start": 4739, "end": 4997, "strand": 1, "sequence": null}], "clusters": []}, {"accession": "JBIAUX010000012.1", "subjects": [{"id": null, "hits": [{"query": "SCO5089", "subject": "MFF4440175.1", "identity": 57.317, "coverage": 95.34883720930233, "evalue": 2.14e-21, "bitscore": 90.1}], "name": "MFF4440175.1", "ipg": "125044704", "start": 4739, "end": 4997, "strand": 1, "sequence": null}], "clusters": []}]}, {"name": "Streptomyces sp.", "strain": "NPDC051105", "scaffolds": [{"accession": "NZ_JBFBBR010000011.1", "subjects": [{"id": null, "hits": [{"query": "SCO5086", "subject": "WP_365800829.1", "identity": 61.303, "coverage": 100.0, "evalue": 1.34e-106, "bitscore": 319.0}], "name": "WP_365800829.1", "ipg": "878723981", "start": 118252, "end": 119038, "strand": -1, "sequence": null}, {"id": null, "hits": [{"query": "SCO5087", "subject": "WP_365800833.1", "identity": 69.596, "coverage": 90.14989293361884, "evalue": 0.0, "bitscore": 589.0}], "name": "WP_365800833.1", "ipg": "878723691", "start": 120972, "end": 122247, "strand": -1, "sequence": null}, {"id": null, "hits": [{"query": "SCO5088", "subject": "WP_365800831.1", "identity": 61.25, "coverage": 97.78869778869779, "evalue": 1.37e-162, "bitscore": 473.0}], "name": "WP_365800831.1", "ipg": "878724884", "start": 119767, "end": 120976, "strand": -1, "sequence": null}], "clusters": [{"indices": [0, 2, 1], "subjects": [], "intermediate_genes": [], "score": 4.1381, "start": 118252, "end": 122247, "number": 3244}]}, {"accession": "JBFBBR010000011.1", "subjects": [{"id": null, "hits": [{"query": "SCO5086", "subject": "MEV6764160.1", "identity": 61.303, "coverage": 100.0, "evalue": 1.34e-106, "bitscore": 319.0}], "name": "MEV6764160.1", "ipg": "878723981", "start": 118252, "end": 119038, "strand": -1, "sequence": null}, {"id": null, "hits": [{"query": "SCO5087", "subject": "MEV6764163.1", "identity": 69.596, "coverage": 90.14989293361884, "evalue": 0.0, "bitscore": 589.0}], "name": "MEV6764163.1", "ipg": "878723691", "start": 120972, "end": 122247, "strand": -1, "sequence": null}, {"id": null, "hits": [{"query": "SCO5088", "subject": "MEV6764162.1", "identity": 61.25, "coverage": 97.78869778869779, "evalue": 1.37e-162, "bitscore": 473.0}], "name": "MEV6764162.1", "ipg": "878724884", "start": 119767, "end": 120976, "strand": -1, "sequence": null}], "clusters": []}, {"accession": "NZ_JBFBBR010000004.1", "subjects": [{"id": null, "hits": [{"query": "SCO5089", "subject": "WP_365795377.1", "identity": 39.024, "coverage": 95.34883720930233, "evalue": 1.63e-06, "bitscore": 52.4}], "name": "WP_365795377.1", "ipg": "878720823", "start": 92838, "end": 93090, "strand": -1, "sequence": null}], "clusters": []}, {"accession": "JBFBBR010000004.1", "subjects": [{"id": null, "hits": [{"query": "SCO5089", "subject": "MEV6761204.1", "identity": 39.024, "coverage": 95.34883720930233, "evalue": 1.63e-06, "bitscore": 52.4}], "name": "MEV6761204.1", "ipg": "878720823", "start": 92838, "end": 93090, "strand": -1, "sequence": null}], "clusters": []}]}, {"name": "Streptomyces sp.", "strain": "TRM72054", "scaffolds": [{"accession": "NZ_JAIHBJ010000028.1", "subjects": [{"id": null, "hits": [{"query": "SCO5086", "subject": "WP_221752932.1", "identity": 60.92, "coverage": 100.0, "evalue": 1.35e-106, "bitscore": 319.0}], "name": "WP_221752932.1", "ipg": "481381382", "start": 5116, "end": 5902, "strand": 1, "sequence": null}, {"id": null, "hits": [{"query": "SCO5087", "subject": "WP_171108192.1", "identity": 70.0, "coverage": 89.93576017130621, "evalue": 0.0, "bitscore": 593.0}], "name": "WP_171108192.1", "ipg": "324418584", "start": 1976, "end": 3248, "strand": 1, "sequence": null}, {"id": null, "hits": [{"query": "SCO5088", "subject": "WP_221752931.1", "identity": 62.217, "coverage": 97.54299754299754, "evalue": 5.09e-164, "bitscore": 476.0}], "name": "WP_221752931.1", "ipg": "481380055", "start": 3244, "end": 4465, "strand": 1, "sequence": null}, {"id": null, "hits": [{"query": "SCO5089", "subject": "WP_171108195.1", "identity": 48.78, "coverage": 95.34883720930233, "evalue": 7.72e-18, "bitscore": 81.3}], "name": "WP_171108195.1", "ipg": "324418609", "start": 4710, "end": 4983, "strand": 1, "sequence": null}], "clusters": [{"indices": [1, 2, 3, 0], "subjects": [], "intermediate_genes": [], "score": 6.14693, "start": 1976, "end": 5902, "number": 3246}]}, {"accession": "JAIHBJ010000028.1", "subjects": [{"id": null, "hits": [{"query": "SCO5086", "subject": "MBX9398446.1", "identity": 60.92, "coverage": 100.0, "evalue": 1.35e-106, "bitscore": 319.0}], "name": "MBX9398446.1", "ipg": "481381382", "start": 5116, "end": 5902, "strand": 1, "sequence": null}, {"id": null, "hits": [{"query": "SCO5087", "subject": "MBX9398443.1", "identity": 70.0, "coverage": 89.93576017130621, "evalue": 0.0, "bitscore": 593.0}], "name": "MBX9398443.1", "ipg": "324418584", "start": 1976, "end": 3248, "strand": 1, "sequence": null}, {"id": null, "hits": [{"query": "SCO5088", "subject": "MBX9398444.1", "identity": 62.217, "coverage": 97.54299754299754, "evalue": 5.09e-164, "bitscore": 476.0}], "name": "MBX9398444.1", "ipg": "481380055", "start": 3244, "end": 4465, "strand": 1, "sequence": null}, {"id": null, "hits": [{"query": "SCO5089", "subject": "MBX9398445.1", "identity": 48.78, "coverage": 95.34883720930233, "evalue": 7.72e-18, "bitscore": 81.3}], "name": "MBX9398445.1", "ipg": "324418609", "start": 4710, "end": 4983, "strand": 1, "sequence": null}], "clusters": []}]}, {"name": "Streptomyces sp.", "strain": "R527F", "scaffolds": [{"accession": "NZ_CP090837.1", "subjects": [{"id": null, "hits": [{"query": "SCO5086", "subject": "WP_073774804.1", "identity": 61.004, "coverage": 99.23371647509579, "evalue": 1.43e-106, "bitscore": 319.0}], "name": "WP_073774804.1", "ipg": "132338433", "start": 5722123, "end": 5722906, "strand": -1, "sequence": null}, {"id": null, "hits": [{"query": "SCO5087", "subject": "WP_073774800.1", "identity": 70.0, "coverage": 89.93576017130621, "evalue": 0.0, "bitscore": 574.0}], "name": "WP_073774800.1", "ipg": "132338410", "start": 5724631, "end": 5725903, "strand": -1, "sequence": null}, {"id": null, "hits": [{"query": "SCO5088", "subject": "WP_073774802.1", "identity": 60.401, "coverage": 98.03439803439802, "evalue": 6.68e-156, "bitscore": 456.0}], "name": "WP_073774802.1", "ipg": "132338409", "start": 5723420, "end": 5724635, "strand": -1, "sequence": null}, {"id": null, "hits": [{"query": "SCO5089", "subject": "WP_073776217.1", "identity": 45.238, "coverage": 97.67441860465115, "evalue": 3.93e-14, "bitscore": 71.6}], "name": "WP_073776217.1", "ipg": "132339049", "start": 5723070, "end": 5723334, "strand": -1, "sequence": null}], "clusters": [{"indices": [0, 3, 2, 1], "subjects": [], "intermediate_genes": [], "score": 6.14206, "start": 5722123, "end": 5725903, "number": 3248}]}, {"accession": "CP090837.1", "subjects": [{"id": null, "hits": [{"query": "SCO5086", "subject": "UIZ15592.1", "identity": 61.004, "coverage": 99.23371647509579, "evalue": 1.43e-106, "bitscore": 319.0}], "name": "UIZ15592.1", "ipg": "132338433", "start": 5722123, "end": 5722906, "strand": -1, "sequence": null}, {"id": null, "hits": [{"query": "SCO5087", "subject": "UIZ15595.1", "identity": 70.0, "coverage": 89.93576017130621, "evalue": 0.0, "bitscore": 574.0}], "name": "UIZ15595.1", "ipg": "132338410", "start": 5724631, "end": 5725903, "strand": -1, "sequence": null}, {"id": null, "hits": [{"query": "SCO5088", "subject": "UIZ15594.1", "identity": 60.401, "coverage": 98.03439803439802, "evalue": 6.68e-156, "bitscore": 456.0}], "name": "UIZ15594.1", "ipg": "132338409", "start": 5723420, "end": 5724635, "strand": -1, "sequence": null}, {"id": null, "hits": [{"query": "SCO5089", "subject": "UIZ15593.1", "identity": 45.238, "coverage": 97.67441860465115, "evalue": 3.93e-14, "bitscore": 71.6}], "name": "UIZ15593.1", "ipg": "132339049", "start": 5723070, "end": 5723334, "strand": -1, "sequence": null}], "clusters": []}]}, {"name": "Streptomyces sp.", "strain": "TSRI0445", "scaffolds": [{"accession": "NZ_LIPC01000001.1", "subjects": [{"id": null, "hits": [{"query": "SCO5086", "subject": "WP_073774804.1", "identity": 61.004, "coverage": 99.23371647509579, "evalue": 1.43e-106, "bitscore": 319.0}], "name": "WP_073774804.1", "ipg": "132338433", "start": 333381, "end": 334164, "strand": 1, "sequence": null}, {"id": null, "hits": [{"query": "SCO5087", "subject": "WP_073774800.1", "identity": 70.0, "coverage": 89.93576017130621, "evalue": 0.0, "bitscore": 574.0}], "name": "WP_073774800.1", "ipg": "132338410", "start": 330384, "end": 331656, "strand": 1, "sequence": null}, {"id": null, "hits": [{"query": "SCO5088", "subject": "WP_073774802.1", "identity": 60.401, "coverage": 98.03439803439802, "evalue": 6.68e-156, "bitscore": 456.0}], "name": "WP_073774802.1", "ipg": "132338409", "start": 331652, "end": 332867, "strand": 1, "sequence": null}, {"id": null, "hits": [{"query": "SCO5089", "subject": "WP_073776217.1", "identity": 45.238, "coverage": 97.67441860465115, "evalue": 3.93e-14, "bitscore": 71.6}], "name": "WP_073776217.1", "ipg": "132339049", "start": 332953, "end": 333217, "strand": 1, "sequence": null}], "clusters": [{"indices": [1, 2, 3, 0], "subjects": [], "intermediate_genes": [], "score": 6.14206, "start": 330384, "end": 334164, "number": 3250}]}, {"accession": "LIPC01000001.1", "subjects": [{"id": null, "hits": [{"query": "SCO5086", "subject": "OKI72012.1", "identity": 61.004, "coverage": 99.23371647509579, "evalue": 1.43e-106, "bitscore": 319.0}], "name": "OKI72012.1", "ipg": "132338433", "start": 333381, "end": 334164, "strand": 1, "sequence": null}, {"id": null, "hits": [{"query": "SCO5087", "subject": "OKI72010.1", "identity": 70.0, "coverage": 89.93576017130621, "evalue": 0.0, "bitscore": 574.0}], "name": "OKI72010.1", "ipg": "132338410", "start": 330384, "end": 331656, "strand": 1, "sequence": null}, {"id": null, "hits": [{"query": "SCO5088", "subject": "OKI72011.1", "identity": 60.401, "coverage": 98.03439803439802, "evalue": 6.68e-156, "bitscore": 456.0}], "name": "OKI72011.1", "ipg": "132338409", "start": 331652, "end": 332867, "strand": 1, "sequence": null}, {"id": null, "hits": [{"query": "SCO5089", "subject": "OKI73661.1", "identity": 45.238, "coverage": 97.67441860465115, "evalue": 3.93e-14, "bitscore": 71.6}], "name": "OKI73661.1", "ipg": "132339049", "start": 332953, "end": 333217, "strand": 1, "sequence": null}], "clusters": []}]}, {"name": "Streptomyces sp.", "strain": "H27-D2", "scaffolds": [{"accession": "NZ_JAYMZR010000034.1", "subjects": [{"id": null, "hits": [{"query": "SCO5086", "subject": "WP_326438182.1", "identity": 62.205, "coverage": 97.31800766283524, "evalue": 1.5e-106, "bitscore": 319.0}], "name": "WP_326438182.1", "ipg": "773996391", "start": 32288, "end": 33104, "strand": 1, "sequence": null}, {"id": null, "hits": [{"query": "SCO5087", "subject": "WP_326438235.1", "identity": 66.748, "coverage": 88.22269807280514, "evalue": 0.0, "bitscore": 552.0}], "name": "WP_326438235.1", "ipg": "773996484", "start": 2117, "end": 3383, "strand": -1, "sequence": null}, {"id": null, "hits": [{"query": "SCO5088", "subject": "WP_326438139.1", "identity": 61.408, "coverage": 99.01719901719902, "evalue": 2.77e-166, "bitscore": 482.0}], "name": "WP_326438139.1", "ipg": "774000314", "start": 873, "end": 2121, "strand": -1, "sequence": null}, {"id": null, "hits": [{"query": "SCO5089", "subject": "WP_326438138.1", "identity": 49.333, "coverage": 87.20930232558139, "evalue": 9.39e-14, "bitscore": 70.9}], "name": "WP_326438138.1", "ipg": "773997148", "start": 439, "end": 718, "strand": -1, "sequence": null}], "clusters": [{"indices": [3, 2, 1], "subjects": [], "intermediate_genes": [], "score": 5.11049, "start": 439, "end": 3383, "number": 3252}]}, {"accession": "JAYMZR010000034.1", "subjects": [{"id": null, "hits": [{"query": "SCO5086", "subject": "MEC4017663.1", "identity": 62.205, "coverage": 97.31800766283524, "evalue": 1.5e-106, "bitscore": 319.0}], "name": "MEC4017663.1", "ipg": "773996391", "start": 32288, "end": 33104, "strand": 1, "sequence": null}, {"id": null, "hits": [{"query": "SCO5087", "subject": "MEC4017639.1", "identity": 66.748, "coverage": 88.22269807280514, "evalue": 0.0, "bitscore": 552.0}], "name": "MEC4017639.1", "ipg": "773996484", "start": 2117, "end": 3383, "strand": -1, "sequence": null}, {"id": null, "hits": [{"query": "SCO5088", "subject": "MEC4017638.1", "identity": 61.408, "coverage": 99.01719901719902, "evalue": 2.77e-166, "bitscore": 482.0}], "name": "MEC4017638.1", "ipg": "774000314", "start": 873, "end": 2121, "strand": -1, "sequence": null}, {"id": null, "hits": [{"query": "SCO5089", "subject": "MEC4017637.1", "identity": 49.333, "coverage": 87.20930232558139, "evalue": 9.39e-14, "bitscore": 70.9}], "name": "MEC4017637.1", "ipg": "773997148", "start": 439, "end": 718, "strand": -1, "sequence": null}], "clusters": []}]}, {"name": "Streptomyces sp.", "strain": "NPDC005820", "scaffolds": [{"accession": "NZ_JBEXXE010000098.1", "subjects": [{"id": null, "hits": [{"query": "SCO5086", "subject": "WP_359289781.1", "identity": 59.77, "coverage": 100.0, "evalue": 1.51e-106, "bitscore": 319.0}], "name": "WP_359289781.1", "ipg": "870516396", "start": 3567, "end": 4353, "strand": 1, "sequence": null}, {"id": null, "hits": [{"query": "SCO5087", "subject": "WP_359289775.1", "identity": 70.388, "coverage": 88.22269807280514, "evalue": 0.0, "bitscore": 578.0}], "name": "WP_359289775.1", "ipg": "870508597", "start": 609, "end": 1881, "strand": 1, "sequence": null}, {"id": null, "hits": [{"query": "SCO5088", "subject": "WP_359289777.1", "identity": 60.0, "coverage": 98.28009828009829, "evalue": 2.75e-164, "bitscore": 477.0}], "name": "WP_359289777.1", "ipg": "870515394", "start": 1877, "end": 3092, "strand": 1, "sequence": null}, {"id": null, "hits": [{"query": "SCO5089", "subject": "WP_359289779.1", "identity": 50.0, "coverage": 95.34883720930233, "evalue": 6.78e-18, "bitscore": 81.3}], "name": "WP_359289779.1", "ipg": "870511481", "start": 3223, "end": 3490, "strand": 1, "sequence": null}], "clusters": [{"indices": [1, 2, 3, 0], "subjects": [], "intermediate_genes": [], "score": 6.14553, "start": 609, "end": 4353, "number": 3254}]}, {"accession": "JBEXXE010000098.1", "subjects": [{"id": null, "hits": [{"query": "SCO5086", "subject": "MEU1185862.1", "identity": 59.77, "coverage": 100.0, "evalue": 1.51e-106, "bitscore": 319.0}], "name": "MEU1185862.1", "ipg": "870516396", "start": 3567, "end": 4353, "strand": 1, "sequence": null}, {"id": null, "hits": [{"query": "SCO5087", "subject": "MEU1185859.1", "identity": 70.388, "coverage": 88.22269807280514, "evalue": 0.0, "bitscore": 578.0}], "name": "MEU1185859.1", "ipg": "870508597", "start": 609, "end": 1881, "strand": 1, "sequence": null}, {"id": null, "hits": [{"query": "SCO5088", "subject": "MEU1185860.1", "identity": 60.0, "coverage": 98.28009828009829, "evalue": 2.75e-164, "bitscore": 477.0}], "name": "MEU1185860.1", "ipg": "870515394", "start": 1877, "end": 3092, "strand": 1, "sequence": null}, {"id": null, "hits": [{"query": "SCO5089", "subject": "MEU1185861.1", "identity": 50.0, "coverage": 95.34883720930233, "evalue": 6.78e-18, "bitscore": 81.3}], "name": "MEU1185861.1", "ipg": "870511481", "start": 3223, "end": 3490, "strand": 1, "sequence": null}], "clusters": []}, {"accession": "NZ_JBEXXE010000016.1", "subjects": [{"id": null, "hits": [{"query": "SCO5087", "subject": "WP_359279040.1", "identity": 67.386, "coverage": 89.29336188436831, "evalue": 0.0, "bitscore": 575.0}], "name": "WP_359279040.1", "ipg": "870514663", "start": 8995, "end": 10342, "strand": -1, "sequence": null}, {"id": null, "hits": [{"query": "SCO5089", "subject": "WP_359279036.1", "identity": 45.122, "coverage": 94.18604651162791, "evalue": 2.38e-11, "bitscore": 64.7}], "name": "WP_359279036.1", "ipg": "870508458", "start": 7382, "end": 7646, "strand": -1, "sequence": null}], "clusters": []}, {"accession": "JBEXXE010000016.1", "subjects": [{"id": null, "hits": [{"query": "SCO5087", "subject": "MEU1180042.1", "identity": 67.386, "coverage": 89.29336188436831, "evalue": 0.0, "bitscore": 575.0}], "name": "MEU1180042.1", "ipg": "870514663", "start": 8995, "end": 10342, "strand": -1, "sequence": null}, {"id": null, "hits": [{"query": "SCO5089", "subject": "MEU1180040.1", "identity": 45.122, "coverage": 94.18604651162791, "evalue": 2.38e-11, "bitscore": 64.7}], "name": "MEU1180040.1", "ipg": "870508458", "start": 7382, "end": 7646, "strand": -1, "sequence": null}], "clusters": []}]}, {"name": "Streptomyces sp.", "strain": "NPDC017260", "scaffolds": [{"accession": "NZ_JBIRMN010000040.1", "subjects": [{"id": null, "hits": [{"query": "SCO5086", "subject": "WP_398130313.1", "identity": 61.39, "coverage": 99.23371647509579, "evalue": 1.54e-106, "bitscore": 319.0}], "name": "WP_398130313.1", "ipg": "932631423", "start": 27044, "end": 27827, "strand": -1, "sequence": null}, {"id": null, "hits": [{"query": "SCO5087", "subject": "WP_398130318.1", "identity": 65.291, "coverage": 88.22269807280514, "evalue": 0.0, "bitscore": 530.0}], "name": "WP_398130318.1", "ipg": "932631531", "start": 36385, "end": 37651, "strand": -1, "sequence": null}, {"id": null, "hits": [{"query": "SCO5089", "subject": "WP_351400636.1", "identity": 46.269, "coverage": 77.90697674418605, "evalue": 1.64e-11, "bitscore": 65.1}], "name": "WP_351400636.1", "ipg": "862194473", "start": 34795, "end": 35059, "strand": -1, "sequence": null}], "clusters": [{"indices": [0, 2, 1], "subjects": [], "intermediate_genes": [], "score": 3.09141, "start": 27044, "end": 37651, "number": 3256}]}, {"accession": "JBIRMN010000040.1", "subjects": [{"id": null, "hits": [{"query": "SCO5086", "subject": "MFH9735954.1", "identity": 61.39, "coverage": 99.23371647509579, "evalue": 1.54e-106, "bitscore": 319.0}], "name": "MFH9735954.1", "ipg": "932631423", "start": 27044, "end": 27827, "strand": -1, "sequence": null}, {"id": null, "hits": [{"query": "SCO5087", "subject": "MFH9735963.1", "identity": 65.291, "coverage": 88.22269807280514, "evalue": 0.0, "bitscore": 530.0}], "name": "MFH9735963.1", "ipg": "932631531", "start": 36385, "end": 37651, "strand": -1, "sequence": null}, {"id": null, "hits": [{"query": "SCO5089", "subject": "MFH9735961.1", "identity": 46.269, "coverage": 77.90697674418605, "evalue": 1.64e-11, "bitscore": 65.1}], "name": "MFH9735961.1", "ipg": "862194473", "start": 34795, "end": 35059, "strand": -1, "sequence": null}], "clusters": []}]}, {"name": "Streptomyces sp.", "strain": "NPDC017259", "scaffolds": [{"accession": "NZ_JBIRMO010000037.1", "subjects": [{"id": null, "hits": [{"query": "SCO5086", "subject": "WP_398130313.1", "identity": 61.39, "coverage": 99.23371647509579, "evalue": 1.54e-106, "bitscore": 319.0}], "name": "WP_398130313.1", "ipg": "932631423", "start": 24705, "end": 25488, "strand": 1, "sequence": null}, {"id": null, "hits": [{"query": "SCO5087", "subject": "WP_398130318.1", "identity": 65.291, "coverage": 88.22269807280514, "evalue": 0.0, "bitscore": 530.0}], "name": "WP_398130318.1", "ipg": "932631531", "start": 14881, "end": 16147, "strand": 1, "sequence": null}, {"id": null, "hits": [{"query": "SCO5089", "subject": "WP_351400636.1", "identity": 46.269, "coverage": 77.90697674418605, "evalue": 1.64e-11, "bitscore": 65.1}], "name": "WP_351400636.1", "ipg": "862194473", "start": 17473, "end": 17737, "strand": 1, "sequence": null}], "clusters": [{"indices": [1, 2, 0], "subjects": [], "intermediate_genes": [], "score": 3.09141, "start": 14881, "end": 25488, "number": 3258}]}, {"accession": "JBIRMO010000037.1", "subjects": [{"id": null, "hits": [{"query": "SCO5086", "subject": "MFH9785860.1", "identity": 61.39, "coverage": 99.23371647509579, "evalue": 1.54e-106, "bitscore": 319.0}], "name": "MFH9785860.1", "ipg": "932631423", "start": 24705, "end": 25488, "strand": 1, "sequence": null}, {"id": null, "hits": [{"query": "SCO5087", "subject": "MFH9785851.1", "identity": 65.291, "coverage": 88.22269807280514, "evalue": 0.0, "bitscore": 530.0}], "name": "MFH9785851.1", "ipg": "932631531", "start": 14881, "end": 16147, "strand": 1, "sequence": null}, {"id": null, "hits": [{"query": "SCO5089", "subject": "MFH9785853.1", "identity": 46.269, "coverage": 77.90697674418605, "evalue": 1.64e-11, "bitscore": 65.1}], "name": "MFH9785853.1", "ipg": "862194473", "start": 17473, "end": 17737, "strand": 1, "sequence": null}], "clusters": []}]}, {"name": "Streptomyces sp.", "strain": "NPDC017225", "scaffolds": [{"accession": "NZ_JBIRNE010000036.1", "subjects": [{"id": null, "hits": [{"query": "SCO5086", "subject": "WP_398130313.1", "identity": 61.39, "coverage": 99.23371647509579, "evalue": 1.54e-106, "bitscore": 319.0}], "name": "WP_398130313.1", "ipg": "932631423", "start": 24782, "end": 25565, "strand": -1, "sequence": null}, {"id": null, "hits": [{"query": "SCO5087", "subject": "WP_398130318.1", "identity": 65.291, "coverage": 88.22269807280514, "evalue": 0.0, "bitscore": 530.0}], "name": "WP_398130318.1", "ipg": "932631531", "start": 34123, "end": 35389, "strand": -1, "sequence": null}, {"id": null, "hits": [{"query": "SCO5089", "subject": "WP_351400636.1", "identity": 46.269, "coverage": 77.90697674418605, "evalue": 1.64e-11, "bitscore": 65.1}], "name": "WP_351400636.1", "ipg": "862194473", "start": 32533, "end": 32797, "strand": -1, "sequence": null}], "clusters": [{"indices": [0, 2, 1], "subjects": [], "intermediate_genes": [], "score": 3.09141, "start": 24782, "end": 35389, "number": 3260}]}, {"accession": "JBIRNE010000036.1", "subjects": [{"id": null, "hits": [{"query": "SCO5086", "subject": "MFH9908263.1", "identity": 61.39, "coverage": 99.23371647509579, "evalue": 1.54e-106, "bitscore": 319.0}], "name": "MFH9908263.1", "ipg": "932631423", "start": 24782, "end": 25565, "strand": -1, "sequence": null}, {"id": null, "hits": [{"query": "SCO5087", "subject": "MFH9908272.1", "identity": 65.291, "coverage": 88.22269807280514, "evalue": 0.0, "bitscore": 530.0}], "name": "MFH9908272.1", "ipg": "932631531", "start": 34123, "end": 35389, "strand": -1, "sequence": null}, {"id": null, "hits": [{"query": "SCO5089", "subject": "MFH9908270.1", "identity": 46.269, "coverage": 77.90697674418605, "evalue": 1.64e-11, "bitscore": 65.1}], "name": "MFH9908270.1", "ipg": "862194473", "start": 32533, "end": 32797, "strand": -1, "sequence": null}], "clusters": []}]}, {"name": "Streptomyces sp.", "strain": "NPDC056660", "scaffolds": [{"accession": "NZ_JBHTXF010000080.1", "subjects": [{"id": null, "hits": [{"query": "SCO5086", "subject": "WP_382545379.1", "identity": 61.303, "coverage": 100.0, "evalue": 1.58e-106, "bitscore": 319.0}], "name": "WP_382545379.1", "ipg": "916693760", "start": 30017, "end": 30803, "strand": 1, "sequence": null}, {"id": null, "hits": [{"query": "SCO5087", "subject": "WP_382545375.1", "identity": 69.359, "coverage": 90.14989293361884, "evalue": 0.0, "bitscore": 588.0}], "name": "WP_382545375.1", "ipg": "916689664", "start": 26902, "end": 28177, "strand": 1, "sequence": null}, {"id": null, "hits": [{"query": "SCO5088", "subject": "WP_351735172.1", "identity": 61.25, "coverage": 97.78869778869779, "evalue": 8.54e-163, "bitscore": 473.0}], "name": "WP_351735172.1", "ipg": "860531142", "start": 28173, "end": 29382, "strand": 1, "sequence": null}], "clusters": [{"indices": [1, 2, 0], "subjects": [], "intermediate_genes": [], "score": 4.138, "start": 26902, "end": 30803, "number": 3262}]}, {"accession": "JBHTXF010000080.1", "subjects": [{"id": null, "hits": [{"query": "SCO5086", "subject": "MFE4969681.1", "identity": 61.303, "coverage": 100.0, "evalue": 1.58e-106, "bitscore": 319.0}], "name": "MFE4969681.1", "ipg": "916693760", "start": 30017, "end": 30803, "strand": 1, "sequence": null}, {"id": null, "hits": [{"query": "SCO5087", "subject": "MFE4969678.1", "identity": 69.359, "coverage": 90.14989293361884, "evalue": 0.0, "bitscore": 588.0}], "name": "MFE4969678.1", "ipg": "916689664", "start": 26902, "end": 28177, "strand": 1, "sequence": null}, {"id": null, "hits": [{"query": "SCO5088", "subject": "MFE4969679.1", "identity": 61.25, "coverage": 97.78869778869779, "evalue": 8.54e-163, "bitscore": 473.0}], "name": "MFE4969679.1", "ipg": "860531142", "start": 28173, "end": 29382, "strand": 1, "sequence": null}], "clusters": []}, {"accession": "NZ_JBHTXF010000097.1", "subjects": [{"id": null, "hits": [{"query": "SCO5089", "subject": "WP_351325347.1", "identity": 39.024, "coverage": 95.34883720930233, "evalue": 1.22e-06, "bitscore": 52.4}], "name": "WP_351325347.1", "ipg": "860534979", "start": 21391, "end": 21643, "strand": -1, "sequence": null}], "clusters": []}, {"accession": "JBHTXF010000097.1", "subjects": [{"id": null, "hits": [{"query": "SCO5089", "subject": "MFE4970145.1", "identity": 39.024, "coverage": 95.34883720930233, "evalue": 1.22e-06, "bitscore": 52.4}], "name": "MFE4970145.1", "ipg": "860534979", "start": 21391, "end": 21643, "strand": -1, "sequence": null}], "clusters": []}]}, {"name": "Streptomyces sp.", "strain": "NPDC048254", "scaffolds": [{"accession": "NZ_JBICZJ010000001.1", "subjects": [{"id": null, "hits": [{"query": "SCO5086", "subject": "WP_382545379.1", "identity": 61.303, "coverage": 100.0, "evalue": 1.58e-106, "bitscore": 319.0}], "name": "WP_382545379.1", "ipg": "916693760", "start": 470628, "end": 471414, "strand": 1, "sequence": null}, {"id": null, "hits": [{"query": "SCO5087", "subject": "WP_393838766.1", "identity": 69.596, "coverage": 90.14989293361884, "evalue": 0.0, "bitscore": 590.0}], "name": "WP_393838766.1", "ipg": "925925573", "start": 467470, "end": 468745, "strand": 1, "sequence": null}, {"id": null, "hits": [{"query": "SCO5088", "subject": "WP_393838767.1", "identity": 61.25, "coverage": 97.78869778869779, "evalue": 3.13e-162, "bitscore": 471.0}], "name": "WP_393838767.1", "ipg": "925926338", "start": 468741, "end": 469950, "strand": 1, "sequence": null}], "clusters": [{"indices": [1, 2, 0], "subjects": [], "intermediate_genes": [], "score": 4.138, "start": 467470, "end": 471414, "number": 3264}]}, {"accession": "JBICZJ010000001.1", "subjects": [{"id": null, "hits": [{"query": "SCO5086", "subject": "MFG3017356.1", "identity": 61.303, "coverage": 100.0, "evalue": 1.58e-106, "bitscore": 319.0}], "name": "MFG3017356.1", "ipg": "916693760", "start": 470628, "end": 471414, "strand": 1, "sequence": null}, {"id": null, "hits": [{"query": "SCO5087", "subject": "MFG3017353.1", "identity": 69.596, "coverage": 90.14989293361884, "evalue": 0.0, "bitscore": 590.0}], "name": "MFG3017353.1", "ipg": "925925573", "start": 467470, "end": 468745, "strand": 1, "sequence": null}, {"id": null, "hits": [{"query": "SCO5088", "subject": "MFG3017354.1", "identity": 61.25, "coverage": 97.78869778869779, "evalue": 3.13e-162, "bitscore": 471.0}], "name": "MFG3017354.1", "ipg": "925926338", "start": 468741, "end": 469950, "strand": 1, "sequence": null}], "clusters": []}, {"accession": "NZ_JBICZJ010000011.1", "subjects": [{"id": null, "hits": [{"query": "SCO5089", "subject": "WP_351325347.1", "identity": 39.024, "coverage": 95.34883720930233, "evalue": 1.22e-06, "bitscore": 52.4}], "name": "WP_351325347.1", "ipg": "860534979", "start": 220907, "end": 221159, "strand": 1, "sequence": null}], "clusters": []}, {"accession": "JBICZJ010000011.1", "subjects": [{"id": null, "hits": [{"query": "SCO5089", "subject": "MFG3022706.1", "identity": 39.024, "coverage": 95.34883720930233, "evalue": 1.22e-06, "bitscore": 52.4}], "name": "MFG3022706.1", "ipg": "860534979", "start": 220907, "end": 221159, "strand": 1, "sequence": null}], "clusters": []}]}, {"name": "Streptomyces sp.", "strain": "NPDC007916", "scaffolds": [{"accession": "NZ_JBIBKL010000033.1", "subjects": [{"id": null, "hits": [{"query": "SCO5086", "subject": "WP_099918122.1", "identity": 61.686, "coverage": 100.0, "evalue": 1.63e-106, "bitscore": 319.0}], "name": "WP_099918122.1", "ipg": "169178866", "start": 75306, "end": 76092, "strand": 1, "sequence": null}, {"id": null, "hits": [{"query": "SCO5087", "subject": "WP_390939928.1", "identity": 70.874, "coverage": 88.22269807280514, "evalue": 0.0, "bitscore": 584.0}], "name": "WP_390939928.1", "ipg": "922544625", "start": 72346, "end": 73627, "strand": 1, "sequence": null}, {"id": null, "hits": [{"query": "SCO5088", "subject": "WP_390939975.1", "identity": 62.25, "coverage": 98.28009828009829, "evalue": 3.89e-170, "bitscore": 492.0}], "name": "WP_390939975.1", "ipg": "922542993", "start": 73683, "end": 74904, "strand": 1, "sequence": null}, {"id": null, "hits": [{"query": "SCO5089", "subject": "WP_168516230.1", "identity": 45.679, "coverage": 94.18604651162791, "evalue": 1.84e-15, "bitscore": 75.1}], "name": "WP_168516230.1", "ipg": "313122932", "start": 75025, "end": 75295, "strand": 1, "sequence": null}], "clusters": [{"indices": [1, 2, 3, 0], "subjects": [], "intermediate_genes": [], "score": 6.14701, "start": 72346, "end": 76092, "number": 3266}]}, {"accession": "JBIBKL010000033.1", "subjects": [{"id": null, "hits": [{"query": "SCO5086", "subject": "MFF7888959.1", "identity": 61.686, "coverage": 100.0, "evalue": 1.63e-106, "bitscore": 319.0}], "name": "MFF7888959.1", "ipg": "169178866", "start": 75306, "end": 76092, "strand": 1, "sequence": null}, {"id": null, "hits": [{"query": "SCO5087", "subject": "MFF7888956.1", "identity": 70.874, "coverage": 88.22269807280514, "evalue": 0.0, "bitscore": 584.0}], "name": "MFF7888956.1", "ipg": "922544625", "start": 72346, "end": 73627, "strand": 1, "sequence": null}, {"id": null, "hits": [{"query": "SCO5088", "subject": "MFF7888957.1", "identity": 62.25, "coverage": 98.28009828009829, "evalue": 3.89e-170, "bitscore": 492.0}], "name": "MFF7888957.1", "ipg": "922542993", "start": 73683, "end": 74904, "strand": 1, "sequence": null}, {"id": null, "hits": [{"query": "SCO5089", "subject": "MFF7888958.1", "identity": 45.679, "coverage": 94.18604651162791, "evalue": 1.84e-15, "bitscore": 75.1}], "name": "MFF7888958.1", "ipg": "313122932", "start": 75025, "end": 75295, "strand": 1, "sequence": null}], "clusters": []}, {"accession": "NZ_JBIBKL010000006.1", "subjects": [{"id": null, "hits": [{"query": "SCO5086", "subject": "WP_384908409.1", "identity": 60.153, "coverage": 100.0, "evalue": 2.39e-101, "bitscore": 306.0}], "name": "WP_384908409.1", "ipg": "915947005", "start": 159546, "end": 160332, "strand": 1, "sequence": null}, {"id": null, "hits": [{"query": "SCO5087", "subject": "WP_101399151.1", "identity": 69.903, "coverage": 88.22269807280514, "evalue": 0.0, "bitscore": 572.0}], "name": "WP_101399151.1", "ipg": "173520986", "start": 156563, "end": 157835, "strand": 1, "sequence": null}, {"id": null, "hits": [{"query": "SCO5088", "subject": "WP_390932763.1", "identity": 62.0, "coverage": 98.28009828009829, "evalue": 9.56e-171, "bitscore": 493.0}], "name": "WP_390932763.1", "ipg": "922617556", "start": 157831, "end": 159046, "strand": 1, "sequence": null}, {"id": null, "hits": [{"query": "SCO5089", "subject": "WP_054237212.1", "identity": 50.667, "coverage": 87.20930232558139, "evalue": 3.9e-15, "bitscore": 74.3}], "name": "WP_054237212.1", "ipg": "92519307", "start": 159129, "end": 159405, "strand": 1, "sequence": null}], "clusters": [{"indices": [1, 2, 3, 0], "subjects": [], "intermediate_genes": [], "score": 6.14453, "start": 156563, "end": 160332, "number": 3268}]}, {"accession": "JBIBKL010000006.1", "subjects": [{"id": null, "hits": [{"query": "SCO5086", "subject": "MFF7883399.1", "identity": 60.153, "coverage": 100.0, "evalue": 2.39e-101, "bitscore": 306.0}], "name": "MFF7883399.1", "ipg": "915947005", "start": 159546, "end": 160332, "strand": 1, "sequence": null}, {"id": null, "hits": [{"query": "SCO5087", "subject": "MFF7883396.1", "identity": 69.903, "coverage": 88.22269807280514, "evalue": 0.0, "bitscore": 572.0}], "name": "MFF7883396.1", "ipg": "173520986", "start": 156563, "end": 157835, "strand": 1, "sequence": null}, {"id": null, "hits": [{"query": "SCO5088", "subject": "MFF7883397.1", "identity": 62.0, "coverage": 98.28009828009829, "evalue": 9.56e-171, "bitscore": 493.0}], "name": "MFF7883397.1", "ipg": "922617556", "start": 157831, "end": 159046, "strand": 1, "sequence": null}, {"id": null, "hits": [{"query": "SCO5089", "subject": "MFF7883398.1", "identity": 50.667, "coverage": 87.20930232558139, "evalue": 3.9e-15, "bitscore": 74.3}], "name": "MFF7883398.1", "ipg": "92519307", "start": 159129, "end": 159405, "strand": 1, "sequence": null}], "clusters": []}]}, {"name": "Streptomyces sp.", "strain": "NPDC007896", "scaffolds": [{"accession": "NZ_JBIBKX010000009.1", "subjects": [{"id": null, "hits": [{"query": "SCO5086", "subject": "WP_099918122.1", "identity": 61.686, "coverage": 100.0, "evalue": 1.63e-106, "bitscore": 319.0}], "name": "WP_099918122.1", "ipg": "169178866", "start": 107086, "end": 107872, "strand": 1, "sequence": null}, {"id": null, "hits": [{"query": "SCO5087", "subject": "WP_390939928.1", "identity": 70.874, "coverage": 88.22269807280514, "evalue": 0.0, "bitscore": 584.0}], "name": "WP_390939928.1", "ipg": "922544625", "start": 104126, "end": 105407, "strand": 1, "sequence": null}, {"id": null, "hits": [{"query": "SCO5088", "subject": "WP_390939975.1", "identity": 62.25, "coverage": 98.28009828009829, "evalue": 3.89e-170, "bitscore": 492.0}], "name": "WP_390939975.1", "ipg": "922542993", "start": 105463, "end": 106684, "strand": 1, "sequence": null}, {"id": null, "hits": [{"query": "SCO5089", "subject": "WP_168516230.1", "identity": 45.679, "coverage": 94.18604651162791, "evalue": 1.84e-15, "bitscore": 75.1}], "name": "WP_168516230.1", "ipg": "313122932", "start": 106805, "end": 107075, "strand": 1, "sequence": null}], "clusters": [{"indices": [1, 2, 3, 0], "subjects": [], "intermediate_genes": [], "score": 6.14701, "start": 104126, "end": 107872, "number": 3270}]}, {"accession": "JBIBKX010000009.1", "subjects": [{"id": null, "hits": [{"query": "SCO5086", "subject": "MFF8024869.1", "identity": 61.686, "coverage": 100.0, "evalue": 1.63e-106, "bitscore": 319.0}], "name": "MFF8024869.1", "ipg": "169178866", "start": 107086, "end": 107872, "strand": 1, "sequence": null}, {"id": null, "hits": [{"query": "SCO5087", "subject": "MFF8024866.1", "identity": 70.874, "coverage": 88.22269807280514, "evalue": 0.0, "bitscore": 584.0}], "name": "MFF8024866.1", "ipg": "922544625", "start": 104126, "end": 105407, "strand": 1, "sequence": null}, {"id": null, "hits": [{"query": "SCO5088", "subject": "MFF8024867.1", "identity": 62.25, "coverage": 98.28009828009829, "evalue": 3.89e-170, "bitscore": 492.0}], "name": "MFF8024867.1", "ipg": "922542993", "start": 105463, "end": 106684, "strand": 1, "sequence": null}, {"id": null, "hits": [{"query": "SCO5089", "subject": "MFF8024868.1", "identity": 45.679, "coverage": 94.18604651162791, "evalue": 1.84e-15, "bitscore": 75.1}], "name": "MFF8024868.1", "ipg": "313122932", "start": 106805, "end": 107075, "strand": 1, "sequence": null}], "clusters": []}, {"accession": "NZ_JBIBKX010000002.1", "subjects": [{"id": null, "hits": [{"query": "SCO5086", "subject": "WP_384908409.1", "identity": 60.153, "coverage": 100.0, "evalue": 2.39e-101, "bitscore": 306.0}], "name": "WP_384908409.1", "ipg": "915947005", "start": 154869, "end": 155655, "strand": 1, "sequence": null}, {"id": null, "hits": [{"query": "SCO5087", "subject": "WP_101399151.1", "identity": 69.903, "coverage": 88.22269807280514, "evalue": 0.0, "bitscore": 572.0}], "name": "WP_101399151.1", "ipg": "173520986", "start": 151903, "end": 153175, "strand": 1, "sequence": null}, {"id": null, "hits": [{"query": "SCO5088", "subject": "WP_391057088.1", "identity": 62.0, "coverage": 98.28009828009829, "evalue": 2.56e-170, "bitscore": 492.0}], "name": "WP_391057088.1", "ipg": "922541880", "start": 153171, "end": 154386, "strand": 1, "sequence": null}, {"id": null, "hits": [{"query": "SCO5089", "subject": "WP_054237212.1", "identity": 50.667, "coverage": 87.20930232558139, "evalue": 3.9e-15, "bitscore": 74.3}], "name": "WP_054237212.1", "ipg": "92519307", "start": 154460, "end": 154736, "strand": 1, "sequence": null}], "clusters": [{"indices": [1, 2, 3, 0], "subjects": [], "intermediate_genes": [], "score": 6.14443, "start": 151903, "end": 155655, "number": 3272}]}, {"accession": "JBIBKX010000002.1", "subjects": [{"id": null, "hits": [{"query": "SCO5086", "subject": "MFF8021125.1", "identity": 60.153, "coverage": 100.0, "evalue": 2.39e-101, "bitscore": 306.0}], "name": "MFF8021125.1", "ipg": "915947005", "start": 154869, "end": 155655, "strand": 1, "sequence": null}, {"id": null, "hits": [{"query": "SCO5087", "subject": "MFF8021122.1", "identity": 69.903, "coverage": 88.22269807280514, "evalue": 0.0, "bitscore": 572.0}], "name": "MFF8021122.1", "ipg": "173520986", "start": 151903, "end": 153175, "strand": 1, "sequence": null}, {"id": null, "hits": [{"query": "SCO5088", "subject": "MFF8021123.1", "identity": 62.0, "coverage": 98.28009828009829, "evalue": 2.56e-170, "bitscore": 492.0}], "name": "MFF8021123.1", "ipg": "922541880", "start": 153171, "end": 154386, "strand": 1, "sequence": null}, {"id": null, "hits": [{"query": "SCO5089", "subject": "MFF8021124.1", "identity": 50.667, "coverage": 87.20930232558139, "evalue": 3.9e-15, "bitscore": 74.3}], "name": "MFF8021124.1", "ipg": "92519307", "start": 154460, "end": 154736, "strand": 1, "sequence": null}], "clusters": []}]}, {"name": "Streptomyces sp.", "strain": "NPDC020794", "scaffolds": [{"accession": "NZ_JBIRSX010000041.1", "subjects": [{"id": null, "hits": [{"query": "SCO5086", "subject": "WP_099918122.1", "identity": 61.686, "coverage": 100.0, "evalue": 1.63e-106, "bitscore": 319.0}], "name": "WP_099918122.1", "ipg": "169178866", "start": 69437, "end": 70223, "strand": 1, "sequence": null}, {"id": null, "hits": [{"query": "SCO5087", "subject": "WP_390939928.1", "identity": 70.874, "coverage": 88.22269807280514, "evalue": 0.0, "bitscore": 584.0}], "name": "WP_390939928.1", "ipg": "922544625", "start": 66477, "end": 67758, "strand": 1, "sequence": null}, {"id": null, "hits": [{"query": "SCO5088", "subject": "WP_390939975.1", "identity": 62.25, "coverage": 98.28009828009829, "evalue": 3.89e-170, "bitscore": 492.0}], "name": "WP_390939975.1", "ipg": "922542993", "start": 67814, "end": 69035, "strand": 1, "sequence": null}, {"id": null, "hits": [{"query": "SCO5089", "subject": "WP_168516230.1", "identity": 45.679, "coverage": 94.18604651162791, "evalue": 1.84e-15, "bitscore": 75.1}], "name": "WP_168516230.1", "ipg": "313122932", "start": 69156, "end": 69426, "strand": 1, "sequence": null}], "clusters": [{"indices": [1, 2, 3, 0], "subjects": [], "intermediate_genes": [], "score": 6.14701, "start": 66477, "end": 70223, "number": 3274}]}, {"accession": "JBIRSX010000041.1", "subjects": [{"id": null, "hits": [{"query": "SCO5086", "subject": "MFI1693003.1", "identity": 61.686, "coverage": 100.0, "evalue": 1.63e-106, "bitscore": 319.0}], "name": "MFI1693003.1", "ipg": "169178866", "start": 69437, "end": 70223, "strand": 1, "sequence": null}, {"id": null, "hits": [{"query": "SCO5087", "subject": "MFI1693000.1", "identity": 70.874, "coverage": 88.22269807280514, "evalue": 0.0, "bitscore": 584.0}], "name": "MFI1693000.1", "ipg": "922544625", "start": 66477, "end": 67758, "strand": 1, "sequence": null}, {"id": null, "hits": [{"query": "SCO5088", "subject": "MFI1693001.1", "identity": 62.25, "coverage": 98.28009828009829, "evalue": 3.89e-170, "bitscore": 492.0}], "name": "MFI1693001.1", "ipg": "922542993", "start": 67814, "end": 69035, "strand": 1, "sequence": null}, {"id": null, "hits": [{"query": "SCO5089", "subject": "MFI1693002.1", "identity": 45.679, "coverage": 94.18604651162791, "evalue": 1.84e-15, "bitscore": 75.1}], "name": "MFI1693002.1", "ipg": "313122932", "start": 69156, "end": 69426, "strand": 1, "sequence": null}], "clusters": []}, {"accession": "NZ_JBIRSX010000065.1", "subjects": [{"id": null, "hits": [{"query": "SCO5086", "subject": "WP_384908409.1", "identity": 60.153, "coverage": 100.0, "evalue": 2.39e-101, "bitscore": 306.0}], "name": "WP_384908409.1", "ipg": "915947005", "start": 3640, "end": 4426, "strand": 1, "sequence": null}, {"id": null, "hits": [{"query": "SCO5087", "subject": "WP_101399151.1", "identity": 69.903, "coverage": 88.22269807280514, "evalue": 0.0, "bitscore": 572.0}], "name": "WP_101399151.1", "ipg": "173520986", "start": 657, "end": 1929, "strand": 1, "sequence": null}, {"id": null, "hits": [{"query": "SCO5088", "subject": "WP_390932763.1", "identity": 62.0, "coverage": 98.28009828009829, "evalue": 9.56e-171, "bitscore": 493.0}], "name": "WP_390932763.1", "ipg": "922617556", "start": 1925, "end": 3140, "strand": 1, "sequence": null}, {"id": null, "hits": [{"query": "SCO5089", "subject": "WP_054237212.1", "identity": 50.667, "coverage": 87.20930232558139, "evalue": 3.9e-15, "bitscore": 74.3}], "name": "WP_054237212.1", "ipg": "92519307", "start": 3223, "end": 3499, "strand": 1, "sequence": null}], "clusters": [{"indices": [1, 2, 3, 0], "subjects": [], "intermediate_genes": [], "score": 6.14453, "start": 657, "end": 4426, "number": 3276}]}, {"accession": "JBIRSX010000065.1", "subjects": [{"id": null, "hits": [{"query": "SCO5086", "subject": "MFI1694062.1", "identity": 60.153, "coverage": 100.0, "evalue": 2.39e-101, "bitscore": 306.0}], "name": "MFI1694062.1", "ipg": "915947005", "start": 3640, "end": 4426, "strand": 1, "sequence": null}, {"id": null, "hits": [{"query": "SCO5087", "subject": "MFI1694059.1", "identity": 69.903, "coverage": 88.22269807280514, "evalue": 0.0, "bitscore": 572.0}], "name": "MFI1694059.1", "ipg": "173520986", "start": 657, "end": 1929, "strand": 1, "sequence": null}, {"id": null, "hits": [{"query": "SCO5088", "subject": "MFI1694060.1", "identity": 62.0, "coverage": 98.28009828009829, "evalue": 9.56e-171, "bitscore": 493.0}], "name": "MFI1694060.1", "ipg": "922617556", "start": 1925, "end": 3140, "strand": 1, "sequence": null}, {"id": null, "hits": [{"query": "SCO5089", "subject": "MFI1694061.1", "identity": 50.667, "coverage": 87.20930232558139, "evalue": 3.9e-15, "bitscore": 74.3}], "name": "MFI1694061.1", "ipg": "92519307", "start": 3223, "end": 3499, "strand": 1, "sequence": null}], "clusters": []}]}, {"name": "Streptomyces sp.", "strain": "NPDC001691", "scaffolds": [{"accession": "NZ_JBIAUO010000007.1", "subjects": [{"id": null, "hits": [{"query": "SCO5086", "subject": "WP_388978209.1", "identity": 64.479, "coverage": 99.23371647509579, "evalue": 1.64e-106, "bitscore": 319.0}], "name": "WP_388978209.1", "ipg": "920870934", "start": 161950, "end": 162748, "strand": 1, "sequence": null}, {"id": null, "hits": [{"query": "SCO5087", "subject": "WP_114035345.1", "identity": 65.311, "coverage": 89.50749464668094, "evalue": 0.0, "bitscore": 565.0}], "name": "WP_114035345.1", "ipg": "196978086", "start": 158086, "end": 159358, "strand": 1, "sequence": null}, {"id": null, "hits": [{"query": "SCO5088", "subject": "WP_388978205.1", "identity": 59.398, "coverage": 98.03439803439802, "evalue": 7.21e-142, "bitscore": 420.0}], "name": "WP_388978205.1", "ipg": "920873928", "start": 159354, "end": 160602, "strand": 1, "sequence": null}, {"id": null, "hits": [{"query": "SCO5089", "subject": "WP_114035343.1", "identity": 44.156, "coverage": 89.53488372093024, "evalue": 8.38e-13, "bitscore": 68.2}], "name": "WP_114035343.1", "ipg": "196978033", "start": 160642, "end": 160900, "strand": 1, "sequence": null}], "clusters": [{"indices": [1, 2, 3, 0], "subjects": [], "intermediate_genes": [], "score": 6.13722, "start": 158086, "end": 162748, "number": 3278}]}, {"accession": "JBIAUO010000007.1", "subjects": [{"id": null, "hits": [{"query": "SCO5086", "subject": "MFF4185597.1", "identity": 64.479, "coverage": 99.23371647509579, "evalue": 1.64e-106, "bitscore": 319.0}], "name": "MFF4185597.1", "ipg": "920870934", "start": 161950, "end": 162748, "strand": 1, "sequence": null}, {"id": null, "hits": [{"query": "SCO5087", "subject": "MFF4185593.1", "identity": 65.311, "coverage": 89.50749464668094, "evalue": 0.0, "bitscore": 565.0}], "name": "MFF4185593.1", "ipg": "196978086", "start": 158086, "end": 159358, "strand": 1, "sequence": null}, {"id": null, "hits": [{"query": "SCO5088", "subject": "MFF4185594.1", "identity": 59.398, "coverage": 98.03439803439802, "evalue": 7.21e-142, "bitscore": 420.0}], "name": "MFF4185594.1", "ipg": "920873928", "start": 159354, "end": 160602, "strand": 1, "sequence": null}, {"id": null, "hits": [{"query": "SCO5089", "subject": "MFF4185595.1", "identity": 44.156, "coverage": 89.53488372093024, "evalue": 8.38e-13, "bitscore": 68.2}], "name": "MFF4185595.1", "ipg": "196978033", "start": 160642, "end": 160900, "strand": 1, "sequence": null}], "clusters": []}]}, {"name": "Streptomyces sp.", "strain": "NPDC001848", "scaffolds": [{"accession": "NZ_JBIATP010000008.1", "subjects": [{"id": null, "hits": [{"query": "SCO5086", "subject": "WP_388568636.1", "identity": 60.536, "coverage": 100.0, "evalue": 1.67e-106, "bitscore": 319.0}], "name": "WP_388568636.1", "ipg": "920700601", "start": 5104, "end": 5890, "strand": 1, "sequence": null}, {"id": null, "hits": [{"query": "SCO5087", "subject": "WP_388568628.1", "identity": 68.51, "coverage": 89.07922912205566, "evalue": 0.0, "bitscore": 587.0}], "name": "WP_388568628.1", "ipg": "920700819", "start": 2142, "end": 3414, "strand": 1, "sequence": null}, {"id": null, "hits": [{"query": "SCO5088", "subject": "WP_388568630.1", "identity": 63.0, "coverage": 98.28009828009829, "evalue": 1.3e-160, "bitscore": 468.0}], "name": "WP_388568630.1", "ipg": "920696085", "start": 3410, "end": 4622, "strand": 1, "sequence": null}, {"id": null, "hits": [{"query": "SCO5089", "subject": "WP_388568633.1", "identity": 45.122, "coverage": 95.34883720930233, "evalue": 1.79e-16, "bitscore": 77.4}], "name": "WP_388568633.1", "ipg": "920701254", "start": 4750, "end": 5011, "strand": 1, "sequence": null}], "clusters": [{"indices": [1, 2, 3, 0], "subjects": [], "intermediate_genes": [], "score": 6.14514, "start": 2142, "end": 5890, "number": 3280}]}, {"accession": "JBIATP010000008.1", "subjects": [{"id": null, "hits": [{"query": "SCO5086", "subject": "MFF3907750.1", "identity": 60.536, "coverage": 100.0, "evalue": 1.67e-106, "bitscore": 319.0}], "name": "MFF3907750.1", "ipg": "920700601", "start": 5104, "end": 5890, "strand": 1, "sequence": null}, {"id": null, "hits": [{"query": "SCO5087", "subject": "MFF3907747.1", "identity": 68.51, "coverage": 89.07922912205566, "evalue": 0.0, "bitscore": 587.0}], "name": "MFF3907747.1", "ipg": "920700819", "start": 2142, "end": 3414, "strand": 1, "sequence": null}, {"id": null, "hits": [{"query": "SCO5088", "subject": "MFF3907748.1", "identity": 63.0, "coverage": 98.28009828009829, "evalue": 1.3e-160, "bitscore": 468.0}], "name": "MFF3907748.1", "ipg": "920696085", "start": 3410, "end": 4622, "strand": 1, "sequence": null}, {"id": null, "hits": [{"query": "SCO5089", "subject": "MFF3907749.1", "identity": 45.122, "coverage": 95.34883720930233, "evalue": 1.79e-16, "bitscore": 77.4}], "name": "MFF3907749.1", "ipg": "920701254", "start": 4750, "end": 5011, "strand": 1, "sequence": null}], "clusters": []}, {"accession": "NZ_JBIATP010000028.1", "subjects": [{"id": null, "hits": [{"query": "SCO5086", "subject": "WP_388576211.1", "identity": 59.77, "coverage": 100.0, "evalue": 2.91e-104, "bitscore": 313.0}], "name": "WP_388576211.1", "ipg": "920697255", "start": 46184, "end": 46970, "strand": -1, "sequence": null}, {"id": null, "hits": [{"query": "SCO5087", "subject": "WP_388576219.1", "identity": 70.146, "coverage": 88.22269807280514, "evalue": 0.0, "bitscore": 561.0}], "name": "WP_388576219.1", "ipg": "920697679", "start": 48811, "end": 50092, "strand": -1, "sequence": null}, {"id": null, "hits": [{"query": "SCO5088", "subject": "WP_388576216.1", "identity": 60.804, "coverage": 97.78869778869779, "evalue": 9.44e-143, "bitscore": 422.0}], "name": "WP_388576216.1", "ipg": "920695668", "start": 47603, "end": 48815, "strand": -1, "sequence": null}, {"id": null, "hits": [{"query": "SCO5089", "subject": "WP_388576213.1", "identity": 53.247, "coverage": 89.53488372093024, "evalue": 1.77e-15, "bitscore": 75.1}], "name": "WP_388576213.1", "ipg": "920697584", "start": 47047, "end": 47308, "strand": -1, "sequence": null}], "clusters": [{"indices": [0, 3, 2, 1], "subjects": [], "intermediate_genes": [], "score": 6.13711, "start": 46184, "end": 50092, "number": 3282}]}, {"accession": "JBIATP010000028.1", "subjects": [{"id": null, "hits": [{"query": "SCO5086", "subject": "MFF3911447.1", "identity": 59.77, "coverage": 100.0, "evalue": 2.91e-104, "bitscore": 313.0}], "name": "MFF3911447.1", "ipg": "920697255", "start": 46184, "end": 46970, "strand": -1, "sequence": null}, {"id": null, "hits": [{"query": "SCO5087", "subject": "MFF3911450.1", "identity": 70.146, "coverage": 88.22269807280514, "evalue": 0.0, "bitscore": 561.0}], "name": "MFF3911450.1", "ipg": "920697679", "start": 48811, "end": 50092, "strand": -1, "sequence": null}, {"id": null, "hits": [{"query": "SCO5088", "subject": "MFF3911449.1", "identity": 60.804, "coverage": 97.78869778869779, "evalue": 9.44e-143, "bitscore": 422.0}], "name": "MFF3911449.1", "ipg": "920695668", "start": 47603, "end": 48815, "strand": -1, "sequence": null}, {"id": null, "hits": [{"query": "SCO5089", "subject": "MFF3911448.1", "identity": 53.247, "coverage": 89.53488372093024, "evalue": 1.77e-15, "bitscore": 75.1}], "name": "MFF3911448.1", "ipg": "920697584", "start": 47047, "end": 47308, "strand": -1, "sequence": null}], "clusters": []}]}, {"name": "Streptomyces sp.", "strain": "NPDC006367", "scaffolds": [{"accession": "NZ_JBEXQL010000013.1", "subjects": [{"id": null, "hits": [{"query": "SCO5086", "subject": "WP_356554299.1", "identity": 61.303, "coverage": 100.0, "evalue": 1.67e-106, "bitscore": 319.0}], "name": "WP_356554299.1", "ipg": "869496178", "start": 167725, "end": 168511, "strand": -1, "sequence": null}, {"id": null, "hits": [{"query": "SCO5087", "subject": "WP_356554305.1", "identity": 70.238, "coverage": 89.93576017130621, "evalue": 0.0, "bitscore": 573.0}], "name": "WP_356554305.1", "ipg": "869497106", "start": 170322, "end": 171594, "strand": -1, "sequence": null}, {"id": null, "hits": [{"query": "SCO5088", "subject": "WP_356554303.1", "identity": 60.05, "coverage": 97.78869778869779, "evalue": 9.76e-159, "bitscore": 463.0}], "name": "WP_356554303.1", "ipg": "869496783", "start": 169108, "end": 170326, "strand": -1, "sequence": null}, {"id": null, "hits": [{"query": "SCO5089", "subject": "WP_356554301.1", "identity": 47.059, "coverage": 98.83720930232558, "evalue": 2.14e-16, "bitscore": 77.4}], "name": "WP_356554301.1", "ipg": "869494334", "start": 168615, "end": 168888, "strand": -1, "sequence": null}], "clusters": [{"indices": [0, 3, 2, 1], "subjects": [], "intermediate_genes": [], "score": 6.14324, "start": 167725, "end": 171594, "number": 3284}]}, {"accession": "JBEXQL010000013.1", "subjects": [{"id": null, "hits": [{"query": "SCO5086", "subject": "MET9775319.1", "identity": 61.303, "coverage": 100.0, "evalue": 1.67e-106, "bitscore": 319.0}], "name": "MET9775319.1", "ipg": "869496178", "start": 167725, "end": 168511, "strand": -1, "sequence": null}, {"id": null, "hits": [{"query": "SCO5087", "subject": "MET9775322.1", "identity": 70.238, "coverage": 89.93576017130621, "evalue": 0.0, "bitscore": 573.0}], "name": "MET9775322.1", "ipg": "869497106", "start": 170322, "end": 171594, "strand": -1, "sequence": null}, {"id": null, "hits": [{"query": "SCO5088", "subject": "MET9775321.1", "identity": 60.05, "coverage": 97.78869778869779, "evalue": 9.76e-159, "bitscore": 463.0}], "name": "MET9775321.1", "ipg": "869496783", "start": 169108, "end": 170326, "strand": -1, "sequence": null}, {"id": null, "hits": [{"query": "SCO5089", "subject": "MET9775320.1", "identity": 47.059, "coverage": 98.83720930232558, "evalue": 2.14e-16, "bitscore": 77.4}], "name": "MET9775320.1", "ipg": "869494334", "start": 168615, "end": 168888, "strand": -1, "sequence": null}], "clusters": []}, {"accession": "NZ_JBEXQL010000003.1", "subjects": [{"id": null, "hits": [{"query": "SCO5087", "subject": "WP_356551537.1", "identity": 66.425, "coverage": 88.6509635974304, "evalue": 0.0, "bitscore": 563.0}], "name": "WP_356551537.1", "ipg": "869498825", "start": 233025, "end": 234315, "strand": -1, "sequence": null}, {"id": null, "hits": [{"query": "SCO5088", "subject": "WP_356551535.1", "identity": 53.885, "coverage": 98.03439803439802, "evalue": 2.87e-139, "bitscore": 414.0}], "name": "WP_356551535.1", "ipg": "869498684", "start": 231799, "end": 233029, "strand": -1, "sequence": null}], "clusters": []}, {"accession": "JBEXQL010000003.1", "subjects": [{"id": null, "hits": [{"query": "SCO5087", "subject": "MET9773510.1", "identity": 66.425, "coverage": 88.6509635974304, "evalue": 0.0, "bitscore": 563.0}], "name": "MET9773510.1", "ipg": "869498825", "start": 233025, "end": 234315, "strand": -1, "sequence": null}, {"id": null, "hits": [{"query": "SCO5088", "subject": "MET9773509.1", "identity": 53.885, "coverage": 98.03439803439802, "evalue": 2.87e-139, "bitscore": 414.0}], "name": "MET9773509.1", "ipg": "869498684", "start": 231799, "end": 233029, "strand": -1, "sequence": null}], "clusters": []}, {"accession": "NZ_JBEXQL010000060.1", "subjects": [{"id": null, "hits": [{"query": "SCO5089", "subject": "WP_356558485.1", "identity": 40.789, "coverage": 86.04651162790698, "evalue": 3.72e-07, "bitscore": 53.9}], "name": "WP_356558485.1", "ipg": "869493373", "start": 26999, "end": 27269, "strand": 1, "sequence": null}], "clusters": []}, {"accession": "JBEXQL010000060.1", "subjects": [{"id": null, "hits": [{"query": "SCO5089", "subject": "MET9778712.1", "identity": 40.789, "coverage": 86.04651162790698, "evalue": 3.72e-07, "bitscore": 53.9}], "name": "MET9778712.1", "ipg": "869493373", "start": 26999, "end": 27269, "strand": 1, "sequence": null}], "clusters": []}]}, {"name": "Streptomyces sp.", "strain": "NPDC006384", "scaffolds": [{"accession": "NZ_JBIAHR010000020.1", "subjects": [{"id": null, "hits": [{"query": "SCO5086", "subject": "WP_356554299.1", "identity": 61.303, "coverage": 100.0, "evalue": 1.67e-106, "bitscore": 319.0}], "name": "WP_356554299.1", "ipg": "869496178", "start": 150195, "end": 150981, "strand": -1, "sequence": null}, {"id": null, "hits": [{"query": "SCO5087", "subject": "WP_356554305.1", "identity": 70.238, "coverage": 89.93576017130621, "evalue": 0.0, "bitscore": 573.0}], "name": "WP_356554305.1", "ipg": "869497106", "start": 152792, "end": 154064, "strand": -1, "sequence": null}, {"id": null, "hits": [{"query": "SCO5088", "subject": "WP_356554303.1", "identity": 60.05, "coverage": 97.78869778869779, "evalue": 9.76e-159, "bitscore": 463.0}], "name": "WP_356554303.1", "ipg": "869496783", "start": 151578, "end": 152796, "strand": -1, "sequence": null}, {"id": null, "hits": [{"query": "SCO5089", "subject": "WP_356554301.1", "identity": 47.059, "coverage": 98.83720930232558, "evalue": 2.14e-16, "bitscore": 77.4}], "name": "WP_356554301.1", "ipg": "869494334", "start": 151085, "end": 151358, "strand": -1, "sequence": null}], "clusters": [{"indices": [0, 3, 2, 1], "subjects": [], "intermediate_genes": [], "score": 6.14324, "start": 150195, "end": 154064, "number": 3286}]}, {"accession": "JBIAHR010000020.1", "subjects": [{"id": null, "hits": [{"query": "SCO5086", "subject": "MFE9619348.1", "identity": 61.303, "coverage": 100.0, "evalue": 1.67e-106, "bitscore": 319.0}], "name": "MFE9619348.1", "ipg": "869496178", "start": 150195, "end": 150981, "strand": -1, "sequence": null}, {"id": null, "hits": [{"query": "SCO5087", "subject": "MFE9619351.1", "identity": 70.238, "coverage": 89.93576017130621, "evalue": 0.0, "bitscore": 573.0}], "name": "MFE9619351.1", "ipg": "869497106", "start": 152792, "end": 154064, "strand": -1, "sequence": null}, {"id": null, "hits": [{"query": "SCO5088", "subject": "MFE9619350.1", "identity": 60.05, "coverage": 97.78869778869779, "evalue": 9.76e-159, "bitscore": 463.0}], "name": "MFE9619350.1", "ipg": "869496783", "start": 151578, "end": 152796, "strand": -1, "sequence": null}, {"id": null, "hits": [{"query": "SCO5089", "subject": "MFE9619349.1", "identity": 47.059, "coverage": 98.83720930232558, "evalue": 2.14e-16, "bitscore": 77.4}], "name": "MFE9619349.1", "ipg": "869494334", "start": 151085, "end": 151358, "strand": -1, "sequence": null}], "clusters": []}, {"accession": "NZ_JBIAHR010000005.1", "subjects": [{"id": null, "hits": [{"query": "SCO5087", "subject": "WP_356551537.1", "identity": 66.425, "coverage": 88.6509635974304, "evalue": 0.0, "bitscore": 563.0}], "name": "WP_356551537.1", "ipg": "869498825", "start": 232928, "end": 234218, "strand": -1, "sequence": null}, {"id": null, "hits": [{"query": "SCO5088", "subject": "WP_356551535.1", "identity": 53.885, "coverage": 98.03439803439802, "evalue": 2.87e-139, "bitscore": 414.0}], "name": "WP_356551535.1", "ipg": "869498684", "start": 231702, "end": 232932, "strand": -1, "sequence": null}, {"id": null, "hits": [{"query": "SCO5089", "subject": "WP_356558485.1", "identity": 40.789, "coverage": 86.04651162790698, "evalue": 3.72e-07, "bitscore": 53.9}], "name": "WP_356558485.1", "ipg": "869493373", "start": 237293, "end": 237563, "strand": -1, "sequence": null}], "clusters": [{"indices": [1, 0, 2], "subjects": [], "intermediate_genes": [], "score": 4.10309, "start": 231702, "end": 237563, "number": 3288}]}, {"accession": "JBIAHR010000005.1", "subjects": [{"id": null, "hits": [{"query": "SCO5087", "subject": "MFE9616053.1", "identity": 66.425, "coverage": 88.6509635974304, "evalue": 0.0, "bitscore": 563.0}], "name": "MFE9616053.1", "ipg": "869498825", "start": 232928, "end": 234218, "strand": -1, "sequence": null}, {"id": null, "hits": [{"query": "SCO5088", "subject": "MFE9616052.1", "identity": 53.885, "coverage": 98.03439803439802, "evalue": 2.87e-139, "bitscore": 414.0}], "name": "MFE9616052.1", "ipg": "869498684", "start": 231702, "end": 232932, "strand": -1, "sequence": null}, {"id": null, "hits": [{"query": "SCO5089", "subject": "MFE9616060.1", "identity": 40.789, "coverage": 86.04651162790698, "evalue": 3.72e-07, "bitscore": 53.9}], "name": "MFE9616060.1", "ipg": "869493373", "start": 237293, "end": 237563, "strand": -1, "sequence": null}], "clusters": []}]}, {"name": "Streptomyces sp.", "strain": "HUAS MG47", "scaffolds": [{"accession": "NZ_CP160404.1", "subjects": [{"id": null, "hits": [{"query": "SCO5086", "subject": "WP_406864151.1", "identity": 60.536, "coverage": 100.0, "evalue": 1.69e-106, "bitscore": 319.0}], "name": "WP_406864151.1", "ipg": "880934970", "start": 6145629, "end": 6146415, "strand": 1, "sequence": null}, {"id": null, "hits": [{"query": "SCO5087", "subject": "WP_406864148.1", "identity": 68.571, "coverage": 89.93576017130621, "evalue": 0.0, "bitscore": 568.0}], "name": "WP_406864148.1", "ipg": "880935033", "start": 6142744, "end": 6144016, "strand": 1, "sequence": null}, {"id": null, "hits": [{"query": "SCO5088", "subject": "WP_406864149.1", "identity": 60.0, "coverage": 98.28009828009829, "evalue": 7.87e-155, "bitscore": 453.0}], "name": "WP_406864149.1", "ipg": "880934968", "start": 6144012, "end": 6145227, "strand": 1, "sequence": null}, {"id": null, "hits": [{"query": "SCO5088", "subject": "WP_406861068.1", "identity": 56.784, "coverage": 97.78869778869779, "evalue": 1.6e-134, "bitscore": 401.0}], "name": "WP_406861068.1", "ipg": "880932042", "start": 2525657, "end": 2526869, "strand": 1, "sequence": null}, {"id": null, "hits": [{"query": "SCO5089", "subject": "WP_406864150.1", "identity": 52.632, "coverage": 87.20930232558139, "evalue": 2.45e-15, "bitscore": 74.7}], "name": "WP_406864150.1", "ipg": "880935049", "start": 6145314, "end": 6145578, "strand": 1, "sequence": null}, {"id": null, "hits": [{"query": "SCO5089", "subject": "WP_406861069.1", "identity": 39.286, "coverage": 97.67441860465115, "evalue": 7.72e-14, "bitscore": 70.9}], "name": "WP_406861069.1", "ipg": "880932102", "start": 2526949, "end": 2527204, "strand": 1, "sequence": null}], "clusters": [{"indices": [1, 2, 4, 0], "subjects": [], "intermediate_genes": [], "score": 6.14147, "start": 6142744, "end": 6146415, "number": 3290}]}, {"accession": "CP160404.1", "subjects": [{"id": null, "hits": [{"query": "SCO5086", "subject": "XCW05501.1", "identity": 60.536, "coverage": 100.0, "evalue": 1.69e-106, "bitscore": 319.0}], "name": "XCW05501.1", "ipg": "880934970", "start": 6145629, "end": 6146415, "strand": 1, "sequence": null}, {"id": null, "hits": [{"query": "SCO5087", "subject": "XCW05498.1", "identity": 68.571, "coverage": 89.93576017130621, "evalue": 0.0, "bitscore": 568.0}], "name": "XCW05498.1", "ipg": "880935033", "start": 6142744, "end": 6144016, "strand": 1, "sequence": null}, {"id": null, "hits": [{"query": "SCO5088", "subject": "XCW05499.1", "identity": 60.0, "coverage": 98.28009828009829, "evalue": 7.87e-155, "bitscore": 453.0}], "name": "XCW05499.1", "ipg": "880934968", "start": 6144012, "end": 6145227, "strand": 1, "sequence": null}, {"id": null, "hits": [{"query": "SCO5088", "subject": "XCW02436.1", "identity": 56.784, "coverage": 97.78869778869779, "evalue": 1.6e-134, "bitscore": 401.0}], "name": "XCW02436.1", "ipg": "880932042", "start": 2525657, "end": 2526869, "strand": 1, "sequence": null}, {"id": null, "hits": [{"query": "SCO5089", "subject": "XCW05500.1", "identity": 52.632, "coverage": 87.20930232558139, "evalue": 2.45e-15, "bitscore": 74.7}], "name": "XCW05500.1", "ipg": "880935049", "start": 6145314, "end": 6145578, "strand": 1, "sequence": null}, {"id": null, "hits": [{"query": "SCO5089", "subject": "XCW02437.1", "identity": 39.286, "coverage": 97.67441860465115, "evalue": 7.72e-14, "bitscore": 70.9}], "name": "XCW02437.1", "ipg": "880932102", "start": 2526949, "end": 2527204, "strand": 1, "sequence": null}], "clusters": []}]}, {"name": "Streptomyces sp.", "strain": "NPDC019443", "scaffolds": [{"accession": "NZ_JBIRYJ010000001.1", "subjects": [{"id": null, "hits": [{"query": "SCO5086", "subject": "WP_398982318.1", "identity": 60.153, "coverage": 100.0, "evalue": 1.76e-106, "bitscore": 318.0}], "name": "WP_398982318.1", "ipg": "933312411", "start": 796631, "end": 797411, "strand": 1, "sequence": null}, {"id": null, "hits": [{"query": "SCO5087", "subject": "WP_398982312.1", "identity": 63.397, "coverage": 89.50749464668094, "evalue": 0.0, "bitscore": 539.0}], "name": "WP_398982312.1", "ipg": "933307610", "start": 793668, "end": 794937, "strand": -1, "sequence": null}, {"id": null, "hits": [{"query": "SCO5089", "subject": "WP_398982306.1", "identity": 43.902, "coverage": 95.34883720930233, "evalue": 5.82e-15, "bitscore": 73.6}], "name": "WP_398982306.1", "ipg": "933312249", "start": 790921, "end": 791179, "strand": 1, "sequence": null}], "clusters": [{"indices": [2, 1, 0], "subjects": [], "intermediate_genes": [], "score": 4.0930599999999995, "start": 790921, "end": 797411, "number": 3292}]}, {"accession": "JBIRYJ010000001.1", "subjects": [{"id": null, "hits": [{"query": "SCO5086", "subject": "MFI2346146.1", "identity": 60.153, "coverage": 100.0, "evalue": 1.76e-106, "bitscore": 318.0}], "name": "MFI2346146.1", "ipg": "933312411", "start": 796631, "end": 797411, "strand": 1, "sequence": null}, {"id": null, "hits": [{"query": "SCO5087", "subject": "MFI2346143.1", "identity": 63.397, "coverage": 89.50749464668094, "evalue": 0.0, "bitscore": 539.0}], "name": "MFI2346143.1", "ipg": "933307610", "start": 793668, "end": 794937, "strand": -1, "sequence": null}, {"id": null, "hits": [{"query": "SCO5089", "subject": "MFI2346140.1", "identity": 43.902, "coverage": 95.34883720930233, "evalue": 5.82e-15, "bitscore": 73.6}], "name": "MFI2346140.1", "ipg": "933312249", "start": 790921, "end": 791179, "strand": 1, "sequence": null}], "clusters": []}]}, {"name": "Streptomyces sp.", "strain": "NBC_00490", "scaffolds": [{"accession": "NZ_CP107870.1", "subjects": [{"id": null, "hits": [{"query": "SCO5086", "subject": "WP_327722836.1", "identity": 61.24, "coverage": 98.85057471264368, "evalue": 1.8e-106, "bitscore": 319.0}], "name": "WP_327722836.1", "ipg": "787461151", "start": 53103, "end": 53886, "strand": -1, "sequence": null}, {"id": null, "hits": [{"query": "SCO5087", "subject": "WP_327722989.1", "identity": 67.626, "coverage": 89.29336188436831, "evalue": 0.0, "bitscore": 565.0}], "name": "WP_327722989.1", "ipg": "790138117", "start": 67017, "end": 68277, "strand": -1, "sequence": null}, {"id": null, "hits": [{"query": "SCO5088", "subject": "WP_327722850.1", "identity": 64.25, "coverage": 98.28009828009829, "evalue": 2.85e-168, "bitscore": 488.0}], "name": "WP_327722850.1", "ipg": "787461178", "start": 65758, "end": 67021, "strand": -1, "sequence": null}, {"id": null, "hits": [{"query": "SCO5089", "subject": "WP_327722837.1", "identity": 52.564, "coverage": 90.69767441860465, "evalue": 2.9e-08, "bitscore": 57.0}], "name": "WP_327722837.1", "ipg": "787461075", "start": 53913, "end": 54186, "strand": -1, "sequence": null}], "clusters": [{"indices": [0, 3, 2, 1], "subjects": [], "intermediate_genes": [], "score": 6.1429, "start": 53103, "end": 68277, "number": 3294}]}, {"accession": "CP107870.1", "subjects": [{"id": null, "hits": [{"query": "SCO5086", "subject": "WUE97183.1", "identity": 61.24, "coverage": 98.85057471264368, "evalue": 1.8e-106, "bitscore": 319.0}], "name": "WUE97183.1", "ipg": "787461151", "start": 53103, "end": 53886, "strand": -1, "sequence": null}, {"id": null, "hits": [{"query": "SCO5087", "subject": "WUE97197.1", "identity": 67.626, "coverage": 89.29336188436831, "evalue": 0.0, "bitscore": 565.0}], "name": "WUE97197.1", "ipg": "787461217", "start": 67017, "end": 68274, "strand": -1, "sequence": null}, {"id": null, "hits": [{"query": "SCO5088", "subject": "WUE97196.1", "identity": 64.25, "coverage": 98.28009828009829, "evalue": 2.85e-168, "bitscore": 488.0}], "name": "WUE97196.1", "ipg": "787461178", "start": 65758, "end": 67021, "strand": -1, "sequence": null}, {"id": null, "hits": [{"query": "SCO5089", "subject": "WUE97184.1", "identity": 52.564, "coverage": 90.69767441860465, "evalue": 2.9e-08, "bitscore": 57.0}], "name": "WUE97184.1", "ipg": "787461075", "start": 53913, "end": 54186, "strand": -1, "sequence": null}], "clusters": [{"indices": [0, 3, 2, 1], "subjects": [], "intermediate_genes": [], "score": 6.1429, "start": 53103, "end": 68274, "number": 3295}]}, {"accession": "NZ_CP107869.1", "subjects": [{"id": null, "hits": [{"query": "SCO5089", "subject": "WP_266830871.1", "identity": 36.585, "coverage": 95.34883720930233, "evalue": 3.78e-06, "bitscore": 51.2}], "name": "WP_266830871.1", "ipg": "596842538", "start": 1173075, "end": 1173333, "strand": -1, "sequence": null}], "clusters": []}, {"accession": "CP107869.1", "subjects": [{"id": null, "hits": [{"query": "SCO5089", "subject": "WUE88730.1", "identity": 36.585, "coverage": 95.34883720930233, "evalue": 3.78e-06, "bitscore": 51.2}], "name": "WUE88730.1", "ipg": "596842538", "start": 1173075, "end": 1173333, "strand": -1, "sequence": null}], "clusters": []}]}, {"name": "Streptomyces sp.", "strain": "NPDC059176", "scaffolds": [{"accession": "NZ_JBHZBY010000001.1", "subjects": [{"id": null, "hits": [{"query": "SCO5086", "subject": "WP_384927665.1", "identity": 60.92, "coverage": 100.0, "evalue": 1.8e-106, "bitscore": 319.0}], "name": "WP_384927665.1", "ipg": "916132581", "start": 31838, "end": 32624, "strand": -1, "sequence": null}, {"id": null, "hits": [{"query": "SCO5087", "subject": "WP_384928680.1", "identity": 62.56, "coverage": 88.6509635974304, "evalue": 0.0, "bitscore": 527.0}], "name": "WP_384928680.1", "ipg": "916088524", "start": 527714, "end": 528983, "strand": 1, "sequence": null}, {"id": null, "hits": [{"query": "SCO5089", "subject": "WP_384927617.1", "identity": 46.988, "coverage": 96.51162790697676, "evalue": 1.64e-16, "bitscore": 77.8}], "name": "WP_384927617.1", "ipg": "916137353", "start": 5246, "end": 5528, "strand": 1, "sequence": null}], "clusters": []}, {"accession": "JBHZBY010000001.1", "subjects": [{"id": null, "hits": [{"query": "SCO5086", "subject": "MFE3323246.1", "identity": 60.92, "coverage": 100.0, "evalue": 1.8e-106, "bitscore": 319.0}], "name": "MFE3323246.1", "ipg": "916132581", "start": 31838, "end": 32624, "strand": -1, "sequence": null}, {"id": null, "hits": [{"query": "SCO5087", "subject": "MFE3323652.1", "identity": 62.56, "coverage": 88.6509635974304, "evalue": 0.0, "bitscore": 527.0}], "name": "MFE3323652.1", "ipg": "916088524", "start": 527714, "end": 528983, "strand": 1, "sequence": null}, {"id": null, "hits": [{"query": "SCO5089", "subject": "MFE3323220.1", "identity": 46.988, "coverage": 96.51162790697676, "evalue": 1.64e-16, "bitscore": 77.8}], "name": "MFE3323220.1", "ipg": "916137353", "start": 5246, "end": 5528, "strand": 1, "sequence": null}], "clusters": []}]}, {"name": "Streptomyces sp.", "strain": "NPDC026092", "scaffolds": [{"accession": "NZ_JBEZYN010000038.1", "subjects": [{"id": null, "hits": [{"query": "SCO5086", "subject": "WP_362017398.1", "identity": 59.77, "coverage": 100.0, "evalue": 1.82e-106, "bitscore": 319.0}], "name": "WP_362017398.1", "ipg": "872171645", "start": 32501, "end": 33287, "strand": -1, "sequence": null}, {"id": null, "hits": [{"query": "SCO5087", "subject": "WP_362017388.1", "identity": 68.957, "coverage": 90.36402569593149, "evalue": 0.0, "bitscore": 590.0}], "name": "WP_362017388.1", "ipg": "872169013", "start": 34977, "end": 36246, "strand": -1, "sequence": null}, {"id": null, "hits": [{"query": "SCO5088", "subject": "WP_362017386.1", "identity": 58.04, "coverage": 97.78869778869779, "evalue": 1.51e-159, "bitscore": 465.0}], "name": "WP_362017386.1", "ipg": "872166454", "start": 33763, "end": 34981, "strand": -1, "sequence": null}, {"id": null, "hits": [{"query": "SCO5089", "subject": "WP_362017384.1", "identity": 51.25, "coverage": 93.02325581395348, "evalue": 1.48e-17, "bitscore": 80.5}], "name": "WP_362017384.1", "ipg": "872172011", "start": 33405, "end": 33675, "strand": -1, "sequence": null}], "clusters": [{"indices": [0, 3, 2, 1], "subjects": [], "intermediate_genes": [], "score": 6.14545, "start": 32501, "end": 36246, "number": 3296}]}, {"accession": "JBEZYN010000038.1", "subjects": [{"id": null, "hits": [{"query": "SCO5086", "subject": "MEU4273235.1", "identity": 59.77, "coverage": 100.0, "evalue": 1.82e-106, "bitscore": 319.0}], "name": "MEU4273235.1", "ipg": "872171645", "start": 32501, "end": 33287, "strand": -1, "sequence": null}, {"id": null, "hits": [{"query": "SCO5087", "subject": "MEU4273238.1", "identity": 68.957, "coverage": 90.36402569593149, "evalue": 0.0, "bitscore": 590.0}], "name": "MEU4273238.1", "ipg": "872169013", "start": 34977, "end": 36246, "strand": -1, "sequence": null}, {"id": null, "hits": [{"query": "SCO5088", "subject": "MEU4273237.1", "identity": 58.04, "coverage": 97.78869778869779, "evalue": 1.51e-159, "bitscore": 465.0}], "name": "MEU4273237.1", "ipg": "872166454", "start": 33763, "end": 34981, "strand": -1, "sequence": null}, {"id": null, "hits": [{"query": "SCO5089", "subject": "MEU4273236.1", "identity": 51.25, "coverage": 93.02325581395348, "evalue": 1.48e-17, "bitscore": 80.5}], "name": "MEU4273236.1", "ipg": "872172011", "start": 33405, "end": 33675, "strand": -1, "sequence": null}], "clusters": []}, {"accession": "NZ_JBEZYN010000028.1", "subjects": [{"id": null, "hits": [{"query": "SCO5089", "subject": "WP_362016286.1", "identity": 34.177, "coverage": 91.86046511627907, "evalue": 1.71e-06, "bitscore": 52.0}], "name": "WP_362016286.1", "ipg": "872172354", "start": 60106, "end": 60361, "strand": 1, "sequence": null}], "clusters": []}, {"accession": "JBEZYN010000028.1", "subjects": [{"id": null, "hits": [{"query": "SCO5089", "subject": "MEU4272652.1", "identity": 34.177, "coverage": 91.86046511627907, "evalue": 1.71e-06, "bitscore": 52.0}], "name": "MEU4272652.1", "ipg": "872172354", "start": 60106, "end": 60361, "strand": 1, "sequence": null}], "clusters": []}]}, {"name": "Streptomyces sp.", "strain": "NRRL S-340", "scaffolds": [{"accession": "NZ_JOIY01000028.1", "subjects": [{"id": null, "hits": [{"query": "SCO5086", "subject": "WP_037859033.1", "identity": 61.004, "coverage": 99.23371647509579, "evalue": 1.85e-106, "bitscore": 319.0}], "name": "WP_037859033.1", "ipg": "70569911", "start": 104386, "end": 105181, "strand": 1, "sequence": null}, {"id": null, "hits": [{"query": "SCO5087", "subject": "WP_037859036.1", "identity": 70.29, "coverage": 88.6509635974304, "evalue": 0.0, "bitscore": 603.0}], "name": "WP_037859036.1", "ipg": "70569914", "start": 106419, "end": 107700, "strand": 1, "sequence": null}, {"id": null, "hits": [{"query": "SCO5088", "subject": "WP_037859101.1", "identity": 59.241, "coverage": 96.56019656019656, "evalue": 6.26e-145, "bitscore": 427.0}], "name": "WP_037859101.1", "ipg": "70569979", "start": 107780, "end": 108974, "strand": 1, "sequence": null}, {"id": null, "hits": [{"query": "SCO5089", "subject": "WP_037859030.1", "identity": 42.5, "coverage": 93.02325581395348, "evalue": 6.73e-11, "bitscore": 63.5}], "name": "WP_037859030.1", "ipg": "70569908", "start": 104086, "end": 104365, "strand": 1, "sequence": null}], "clusters": [{"indices": [3, 0, 1, 2], "subjects": [], "intermediate_genes": [], "score": 6.14125, "start": 104086, "end": 108974, "number": 3298}]}]}, {"name": "Streptomyces sp.", "strain": "x-45", "scaffolds": [{"accession": "NZ_JAJPWL010000008.1", "subjects": [{"id": null, "hits": [{"query": "SCO5086", "subject": "WP_174256738.1", "identity": 61.597, "coverage": 100.0, "evalue": 1.91e-106, "bitscore": 319.0}], "name": "WP_174256738.1", "ipg": "330358533", "start": 357053, "end": 357845, "strand": 1, "sequence": null}, {"id": null, "hits": [{"query": "SCO5087", "subject": "WP_365867862.1", "identity": 65.542, "coverage": 88.6509635974304, "evalue": 0.0, "bitscore": 557.0}], "name": "WP_365867862.1", "ipg": "876843285", "start": 353450, "end": 354722, "strand": 1, "sequence": null}, {"id": null, "hits": [{"query": "SCO5088", "subject": "WP_123626076.1", "identity": 62.594, "coverage": 98.52579852579852, "evalue": 7.02e-151, "bitscore": 443.0}], "name": "WP_123626076.1", "ipg": "218076485", "start": 354718, "end": 355939, "strand": 1, "sequence": null}, {"id": null, "hits": [{"query": "SCO5089", "subject": "WP_059299326.1", "identity": 48.214, "coverage": 65.11627906976744, "evalue": 8.93e-07, "bitscore": 52.8}], "name": "WP_059299326.1", "ipg": "101734796", "start": 376765, "end": 377026, "strand": 1, "sequence": null}], "clusters": [{"indices": [1, 2, 0, 3], "subjects": [], "intermediate_genes": [], "score": 5.13718, "start": 353450, "end": 377026, "number": 3299}]}]}, {"name": "Streptomyces sp.", "strain": "NPDC005897", "scaffolds": [{"accession": "NZ_JBEXWD010000004.1", "subjects": [{"id": null, "hits": [{"query": "SCO5086", "subject": "WP_174256738.1", "identity": 61.597, "coverage": 100.0, "evalue": 1.91e-106, "bitscore": 319.0}], "name": "WP_174256738.1", "ipg": "330358533", "start": 51413, "end": 52205, "strand": -1, "sequence": null}, {"id": null, "hits": [{"query": "SCO5087", "subject": "WP_358741978.1", "identity": 65.301, "coverage": 88.6509635974304, "evalue": 0.0, "bitscore": 556.0}], "name": "WP_358741978.1", "ipg": "870330420", "start": 54536, "end": 55808, "strand": -1, "sequence": null}, {"id": null, "hits": [{"query": "SCO5088", "subject": "WP_358741976.1", "identity": 62.843, "coverage": 98.52579852579852, "evalue": 7.25e-152, "bitscore": 446.0}], "name": "WP_358741976.1", "ipg": "870328656", "start": 53319, "end": 54540, "strand": -1, "sequence": null}, {"id": null, "hits": [{"query": "SCO5089", "subject": "WP_358741971.1", "identity": 44.737, "coverage": 88.37209302325581, "evalue": 5.69e-14, "bitscore": 71.2}], "name": "WP_358741971.1", "ipg": "870332903", "start": 50047, "end": 50311, "strand": -1, "sequence": null}, {"id": null, "hits": [{"query": "SCO5089", "subject": "WP_358741944.1", "identity": 48.214, "coverage": 65.11627906976744, "evalue": 1.2e-06, "bitscore": 52.8}], "name": "WP_358741944.1", "ipg": "870330108", "start": 32144, "end": 32405, "strand": -1, "sequence": null}], "clusters": [{"indices": [4, 3, 0, 2, 1], "subjects": [], "intermediate_genes": [], "score": 6.1445, "start": 32144, "end": 55808, "number": 3300}]}, {"accession": "JBEXWD010000004.1", "subjects": [{"id": null, "hits": [{"query": "SCO5086", "subject": "MEU1045363.1", "identity": 61.597, "coverage": 100.0, "evalue": 1.91e-106, "bitscore": 319.0}], "name": "MEU1045363.1", "ipg": "330358533", "start": 51413, "end": 52205, "strand": -1, "sequence": null}, {"id": null, "hits": [{"query": "SCO5087", "subject": "MEU1045366.1", "identity": 65.301, "coverage": 88.6509635974304, "evalue": 0.0, "bitscore": 556.0}], "name": "MEU1045366.1", "ipg": "870330420", "start": 54536, "end": 55808, "strand": -1, "sequence": null}, {"id": null, "hits": [{"query": "SCO5088", "subject": "MEU1045365.1", "identity": 62.843, "coverage": 98.52579852579852, "evalue": 7.25e-152, "bitscore": 446.0}], "name": "MEU1045365.1", "ipg": "870328656", "start": 53319, "end": 54540, "strand": -1, "sequence": null}, {"id": null, "hits": [{"query": "SCO5089", "subject": "MEU1045361.1", "identity": 44.737, "coverage": 88.37209302325581, "evalue": 5.69e-14, "bitscore": 71.2}], "name": "MEU1045361.1", "ipg": "870332903", "start": 50047, "end": 50311, "strand": -1, "sequence": null}, {"id": null, "hits": [{"query": "SCO5089", "subject": "MEU1045344.1", "identity": 48.214, "coverage": 65.11627906976744, "evalue": 1.2e-06, "bitscore": 52.8}], "name": "MEU1045344.1", "ipg": "870330108", "start": 32144, "end": 32405, "strand": -1, "sequence": null}], "clusters": []}, {"accession": "NZ_JBEXWD010000001.1", "subjects": [{"id": null, "hits": [{"query": "SCO5089", "subject": "WP_003977559.1", "identity": 38.667, "coverage": 87.20930232558139, "evalue": 1.63e-07, "bitscore": 55.1}], "name": "WP_003977559.1", "ipg": "984539", "start": 105962, "end": 106235, "strand": 1, "sequence": null}], "clusters": []}, {"accession": "JBEXWD010000001.1", "subjects": [{"id": null, "hits": [{"query": "SCO5089", "subject": "MEU1043619.1", "identity": 38.667, "coverage": 87.20930232558139, "evalue": 1.63e-07, "bitscore": 55.1}], "name": "MEU1043619.1", "ipg": "984539", "start": 105962, "end": 106235, "strand": 1, "sequence": null}], "clusters": []}]}, {"name": "Streptomyces sp.", "strain": "NPDC019793", "scaffolds": [{"accession": "NZ_JBEYAX010000016.1", "subjects": [{"id": null, "hits": [{"query": "SCO5086", "subject": "WP_174256738.1", "identity": 61.597, "coverage": 100.0, "evalue": 1.91e-106, "bitscore": 319.0}], "name": "WP_174256738.1", "ipg": "330358533", "start": 30807, "end": 31599, "strand": -1, "sequence": null}, {"id": null, "hits": [{"query": "SCO5087", "subject": "WP_360841291.1", "identity": 65.542, "coverage": 88.6509635974304, "evalue": 0.0, "bitscore": 557.0}], "name": "WP_360841291.1", "ipg": "870814482", "start": 33930, "end": 35202, "strand": -1, "sequence": null}, {"id": null, "hits": [{"query": "SCO5088", "subject": "WP_360841289.1", "identity": 62.594, "coverage": 98.52579852579852, "evalue": 5.4e-151, "bitscore": 443.0}], "name": "WP_360841289.1", "ipg": "870814792", "start": 32713, "end": 33934, "strand": -1, "sequence": null}, {"id": null, "hits": [{"query": "SCO5089", "subject": "WP_059299310.1", "identity": 46.053, "coverage": 88.37209302325581, "evalue": 5.88e-14, "bitscore": 71.2}], "name": "WP_059299310.1", "ipg": "101734780", "start": 29468, "end": 29732, "strand": -1, "sequence": null}, {"id": null, "hits": [{"query": "SCO5089", "subject": "WP_059299326.1", "identity": 48.214, "coverage": 65.11627906976744, "evalue": 8.93e-07, "bitscore": 52.8}], "name": "WP_059299326.1", "ipg": "101734796", "start": 11627, "end": 11888, "strand": -1, "sequence": null}], "clusters": [{"indices": [4, 3, 0, 2, 1], "subjects": [], "intermediate_genes": [], "score": 6.1443, "start": 11627, "end": 35202, "number": 3302}]}, {"accession": "JBEYAX010000016.1", "subjects": [{"id": null, "hits": [{"query": "SCO5086", "subject": "MEU1873730.1", "identity": 61.597, "coverage": 100.0, "evalue": 1.91e-106, "bitscore": 319.0}], "name": "MEU1873730.1", "ipg": "330358533", "start": 30807, "end": 31599, "strand": -1, "sequence": null}, {"id": null, "hits": [{"query": "SCO5087", "subject": "MEU1873733.1", "identity": 65.542, "coverage": 88.6509635974304, "evalue": 0.0, "bitscore": 557.0}], "name": "MEU1873733.1", "ipg": "870814482", "start": 33930, "end": 35202, "strand": -1, "sequence": null}, {"id": null, "hits": [{"query": "SCO5088", "subject": "MEU1873732.1", "identity": 62.594, "coverage": 98.52579852579852, "evalue": 5.4e-151, "bitscore": 443.0}], "name": "MEU1873732.1", "ipg": "870814792", "start": 32713, "end": 33934, "strand": -1, "sequence": null}, {"id": null, "hits": [{"query": "SCO5089", "subject": "MEU1873728.1", "identity": 46.053, "coverage": 88.37209302325581, "evalue": 5.88e-14, "bitscore": 71.2}], "name": "MEU1873728.1", "ipg": "101734780", "start": 29468, "end": 29732, "strand": -1, "sequence": null}, {"id": null, "hits": [{"query": "SCO5089", "subject": "MEU1873711.1", "identity": 48.214, "coverage": 65.11627906976744, "evalue": 8.93e-07, "bitscore": 52.8}], "name": "MEU1873711.1", "ipg": "101734796", "start": 11627, "end": 11888, "strand": -1, "sequence": null}], "clusters": []}, {"accession": "NZ_JBEYAX010000004.1", "subjects": [{"id": null, "hits": [{"query": "SCO5089", "subject": "WP_127893855.1", "identity": 39.474, "coverage": 88.37209302325581, "evalue": 2.12e-08, "bitscore": 57.4}], "name": "WP_127893855.1", "ipg": "228446403", "start": 350515, "end": 350788, "strand": -1, "sequence": null}], "clusters": []}, {"accession": "JBEYAX010000004.1", "subjects": [{"id": null, "hits": [{"query": "SCO5089", "subject": "MEU1870583.1", "identity": 39.474, "coverage": 88.37209302325581, "evalue": 2.12e-08, "bitscore": 57.4}], "name": "MEU1870583.1", "ipg": "228446403", "start": 350515, "end": 350788, "strand": -1, "sequence": null}], "clusters": []}]}, {"name": "Streptomyces sp.", "strain": "NPDC048376", "scaffolds": [{"accession": "NZ_JBEZKV010000009.1", "subjects": [{"id": null, "hits": [{"query": "SCO5086", "subject": "WP_174256738.1", "identity": 61.597, "coverage": 100.0, "evalue": 1.91e-106, "bitscore": 319.0}], "name": "WP_174256738.1", "ipg": "330358533", "start": 356752, "end": 357544, "strand": 1, "sequence": null}, {"id": null, "hits": [{"query": "SCO5087", "subject": "WP_360841291.1", "identity": 65.542, "coverage": 88.6509635974304, "evalue": 0.0, "bitscore": 557.0}], "name": "WP_360841291.1", "ipg": "870814482", "start": 353149, "end": 354421, "strand": 1, "sequence": null}, {"id": null, "hits": [{"query": "SCO5088", "subject": "WP_362767456.1", "identity": 62.594, "coverage": 98.52579852579852, "evalue": 9.85e-151, "bitscore": 442.0}], "name": "WP_362767456.1", "ipg": "875144452", "start": 354417, "end": 355638, "strand": 1, "sequence": null}, {"id": null, "hits": [{"query": "SCO5089", "subject": "WP_076976117.1", "identity": 46.053, "coverage": 88.37209302325581, "evalue": 1.73e-14, "bitscore": 72.4}], "name": "WP_076976117.1", "ipg": "136652065", "start": 358619, "end": 358883, "strand": 1, "sequence": null}, {"id": null, "hits": [{"query": "SCO5089", "subject": "WP_059299326.1", "identity": 48.214, "coverage": 65.11627906976744, "evalue": 8.93e-07, "bitscore": 52.8}], "name": "WP_059299326.1", "ipg": "101734796", "start": 376596, "end": 376857, "strand": 1, "sequence": null}], "clusters": [{"indices": [1, 2, 0, 3, 4], "subjects": [], "intermediate_genes": [], "score": 6.1443200000000004, "start": 353149, "end": 376857, "number": 3304}]}, {"accession": "JBEZKV010000009.1", "subjects": [{"id": null, "hits": [{"query": "SCO5086", "subject": "MEU9219847.1", "identity": 61.597, "coverage": 100.0, "evalue": 1.91e-106, "bitscore": 319.0}], "name": "MEU9219847.1", "ipg": "330358533", "start": 356752, "end": 357544, "strand": 1, "sequence": null}, {"id": null, "hits": [{"query": "SCO5087", "subject": "MEU9219844.1", "identity": 65.542, "coverage": 88.6509635974304, "evalue": 0.0, "bitscore": 557.0}], "name": "MEU9219844.1", "ipg": "870814482", "start": 353149, "end": 354421, "strand": 1, "sequence": null}, {"id": null, "hits": [{"query": "SCO5088", "subject": "MEU9219845.1", "identity": 62.594, "coverage": 98.52579852579852, "evalue": 9.85e-151, "bitscore": 442.0}], "name": "MEU9219845.1", "ipg": "875144452", "start": 354417, "end": 355638, "strand": 1, "sequence": null}, {"id": null, "hits": [{"query": "SCO5089", "subject": "MEU9219849.1", "identity": 46.053, "coverage": 88.37209302325581, "evalue": 1.73e-14, "bitscore": 72.4}], "name": "MEU9219849.1", "ipg": "136652065", "start": 358619, "end": 358883, "strand": 1, "sequence": null}, {"id": null, "hits": [{"query": "SCO5089", "subject": "MEU9219866.1", "identity": 48.214, "coverage": 65.11627906976744, "evalue": 8.93e-07, "bitscore": 52.8}], "name": "MEU9219866.1", "ipg": "101734796", "start": 376596, "end": 376857, "strand": 1, "sequence": null}], "clusters": []}, {"accession": "NZ_JBEZKV010000007.1", "subjects": [{"id": null, "hits": [{"query": "SCO5089", "subject": "WP_127893855.1", "identity": 39.474, "coverage": 88.37209302325581, "evalue": 2.12e-08, "bitscore": 57.4}], "name": "WP_127893855.1", "ipg": "228446403", "start": 105721, "end": 105994, "strand": 1, "sequence": null}], "clusters": []}, {"accession": "JBEZKV010000007.1", "subjects": [{"id": null, "hits": [{"query": "SCO5089", "subject": "MEU9218622.1", "identity": 39.474, "coverage": 88.37209302325581, "evalue": 2.12e-08, "bitscore": 57.4}], "name": "MEU9218622.1", "ipg": "228446403", "start": 105721, "end": 105994, "strand": 1, "sequence": null}], "clusters": []}]}, {"name": "Streptomyces sp.", "strain": "NPDC020947", "scaffolds": [{"accession": "NZ_JBFADN010000027.1", "subjects": [{"id": null, "hits": [{"query": "SCO5086", "subject": "WP_174256738.1", "identity": 61.597, "coverage": 100.0, "evalue": 1.91e-106, "bitscore": 319.0}], "name": "WP_174256738.1", "ipg": "330358533", "start": 82223, "end": 83015, "strand": 1, "sequence": null}, {"id": null, "hits": [{"query": "SCO5087", "subject": "WP_360841291.1", "identity": 65.542, "coverage": 88.6509635974304, "evalue": 0.0, "bitscore": 557.0}], "name": "WP_360841291.1", "ipg": "870814482", "start": 78620, "end": 79892, "strand": 1, "sequence": null}, {"id": null, "hits": [{"query": "SCO5088", "subject": "WP_360841289.1", "identity": 62.594, "coverage": 98.52579852579852, "evalue": 5.4e-151, "bitscore": 443.0}], "name": "WP_360841289.1", "ipg": "870814792", "start": 79888, "end": 81109, "strand": 1, "sequence": null}, {"id": null, "hits": [{"query": "SCO5089", "subject": "WP_059299310.1", "identity": 46.053, "coverage": 88.37209302325581, "evalue": 5.88e-14, "bitscore": 71.2}], "name": "WP_059299310.1", "ipg": "101734780", "start": 84090, "end": 84354, "strand": 1, "sequence": null}, {"id": null, "hits": [{"query": "SCO5089", "subject": "WP_059299326.1", "identity": 48.214, "coverage": 65.11627906976744, "evalue": 8.93e-07, "bitscore": 52.8}], "name": "WP_059299326.1", "ipg": "101734796", "start": 101934, "end": 102195, "strand": 1, "sequence": null}], "clusters": [{"indices": [1, 2, 0, 3, 4], "subjects": [], "intermediate_genes": [], "score": 6.1443, "start": 78620, "end": 102195, "number": 3306}]}, {"accession": "JBFADN010000027.1", "subjects": [{"id": null, "hits": [{"query": "SCO5086", "subject": "MEU5354338.1", "identity": 61.597, "coverage": 100.0, "evalue": 1.91e-106, "bitscore": 319.0}], "name": "MEU5354338.1", "ipg": "330358533", "start": 82223, "end": 83015, "strand": 1, "sequence": null}, {"id": null, "hits": [{"query": "SCO5087", "subject": "MEU5354335.1", "identity": 65.542, "coverage": 88.6509635974304, "evalue": 0.0, "bitscore": 557.0}], "name": "MEU5354335.1", "ipg": "870814482", "start": 78620, "end": 79892, "strand": 1, "sequence": null}, {"id": null, "hits": [{"query": "SCO5088", "subject": "MEU5354336.1", "identity": 62.594, "coverage": 98.52579852579852, "evalue": 5.4e-151, "bitscore": 443.0}], "name": "MEU5354336.1", "ipg": "870814792", "start": 79888, "end": 81109, "strand": 1, "sequence": null}, {"id": null, "hits": [{"query": "SCO5089", "subject": "MEU5354340.1", "identity": 46.053, "coverage": 88.37209302325581, "evalue": 5.88e-14, "bitscore": 71.2}], "name": "MEU5354340.1", "ipg": "101734780", "start": 84090, "end": 84354, "strand": 1, "sequence": null}, {"id": null, "hits": [{"query": "SCO5089", "subject": "MEU5354357.1", "identity": 48.214, "coverage": 65.11627906976744, "evalue": 8.93e-07, "bitscore": 52.8}], "name": "MEU5354357.1", "ipg": "101734796", "start": 101934, "end": 102195, "strand": 1, "sequence": null}], "clusters": []}, {"accession": "NZ_JBFADN010000004.1", "subjects": [{"id": null, "hits": [{"query": "SCO5089", "subject": "WP_127893855.1", "identity": 39.474, "coverage": 88.37209302325581, "evalue": 2.12e-08, "bitscore": 57.4}], "name": "WP_127893855.1", "ipg": "228446403", "start": 105683, "end": 105956, "strand": 1, "sequence": null}], "clusters": []}, {"accession": "JBFADN010000004.1", "subjects": [{"id": null, "hits": [{"query": "SCO5089", "subject": "MEU5349619.1", "identity": 39.474, "coverage": 88.37209302325581, "evalue": 2.12e-08, "bitscore": 57.4}], "name": "MEU5349619.1", "ipg": "228446403", "start": 105683, "end": 105956, "strand": 1, "sequence": null}], "clusters": []}]}, {"name": "Streptomyces sp.", "strain": "NPDC049744", "scaffolds": [{"accession": "NZ_JBFANE010000272.1", "subjects": [{"id": null, "hits": [{"query": "SCO5086", "subject": "WP_174256738.1", "identity": 61.597, "coverage": 100.0, "evalue": 1.91e-106, "bitscore": 319.0}], "name": "WP_174256738.1", "ipg": "330358533", "start": 5232, "end": 6024, "strand": 1, "sequence": null}, {"id": null, "hits": [{"query": "SCO5087", "subject": "WP_365867862.1", "identity": 65.542, "coverage": 88.6509635974304, "evalue": 0.0, "bitscore": 557.0}], "name": "WP_365867862.1", "ipg": "876843285", "start": 1629, "end": 2901, "strand": 1, "sequence": null}, {"id": null, "hits": [{"query": "SCO5088", "subject": "WP_123626076.1", "identity": 62.594, "coverage": 98.52579852579852, "evalue": 7.02e-151, "bitscore": 443.0}], "name": "WP_123626076.1", "ipg": "218076485", "start": 2897, "end": 4118, "strand": 1, "sequence": null}, {"id": null, "hits": [{"query": "SCO5089", "subject": "WP_076976117.1", "identity": 46.053, "coverage": 88.37209302325581, "evalue": 1.73e-14, "bitscore": 72.4}], "name": "WP_076976117.1", "ipg": "136652065", "start": 7099, "end": 7363, "strand": 1, "sequence": null}], "clusters": [{"indices": [1, 2, 0, 3], "subjects": [], "intermediate_genes": [], "score": 5.13914, "start": 1629, "end": 7363, "number": 3308}]}, {"accession": "JBFANE010000272.1", "subjects": [{"id": null, "hits": [{"query": "SCO5086", "subject": "MEV4048293.1", "identity": 61.597, "coverage": 100.0, "evalue": 1.91e-106, "bitscore": 319.0}], "name": "MEV4048293.1", "ipg": "330358533", "start": 5232, "end": 6024, "strand": 1, "sequence": null}, {"id": null, "hits": [{"query": "SCO5087", "subject": "MEV4048290.1", "identity": 65.542, "coverage": 88.6509635974304, "evalue": 0.0, "bitscore": 557.0}], "name": "MEV4048290.1", "ipg": "876843285", "start": 1629, "end": 2901, "strand": 1, "sequence": null}, {"id": null, "hits": [{"query": "SCO5088", "subject": "MEV4048291.1", "identity": 62.594, "coverage": 98.52579852579852, "evalue": 7.02e-151, "bitscore": 443.0}], "name": "MEV4048291.1", "ipg": "218076485", "start": 2897, "end": 4118, "strand": 1, "sequence": null}, {"id": null, "hits": [{"query": "SCO5089", "subject": "MEV4048295.1", "identity": 46.053, "coverage": 88.37209302325581, "evalue": 1.73e-14, "bitscore": 72.4}], "name": "MEV4048295.1", "ipg": "136652065", "start": 7099, "end": 7363, "strand": 1, "sequence": null}], "clusters": []}, {"accession": "NZ_JBFANE010000034.1", "subjects": [{"id": null, "hits": [{"query": "SCO5089", "subject": "WP_127893855.1", "identity": 39.474, "coverage": 88.37209302325581, "evalue": 2.12e-08, "bitscore": 57.4}], "name": "WP_127893855.1", "ipg": "228446403", "start": 41037, "end": 41310, "strand": -1, "sequence": null}], "clusters": []}, {"accession": "JBFANE010000034.1", "subjects": [{"id": null, "hits": [{"query": "SCO5089", "subject": "MEV4043819.1", "identity": 39.474, "coverage": 88.37209302325581, "evalue": 2.12e-08, "bitscore": 57.4}], "name": "MEV4043819.1", "ipg": "228446403", "start": 41037, "end": 41310, "strand": -1, "sequence": null}], "clusters": []}, {"accession": "NZ_JBFANE010000111.1", "subjects": [{"id": null, "hits": [{"query": "SCO5089", "subject": "WP_059299326.1", "identity": 48.214, "coverage": 65.11627906976744, "evalue": 8.93e-07, "bitscore": 52.8}], "name": "WP_059299326.1", "ipg": "101734796", "start": 14355, "end": 14616, "strand": 1, "sequence": null}], "clusters": []}, {"accession": "JBFANE010000111.1", "subjects": [{"id": null, "hits": [{"query": "SCO5089", "subject": "MEV4046235.1", "identity": 48.214, "coverage": 65.11627906976744, "evalue": 8.93e-07, "bitscore": 52.8}], "name": "MEV4046235.1", "ipg": "101734796", "start": 14355, "end": 14616, "strand": 1, "sequence": null}], "clusters": []}]}, {"name": "Streptomyces sp.", "strain": "NPDC059175", "scaffolds": [{"accession": "NZ_JBHZBZ010000050.1", "subjects": [{"id": null, "hits": [{"query": "SCO5086", "subject": "WP_384948558.1", "identity": 60.92, "coverage": 100.0, "evalue": 1.92e-106, "bitscore": 318.0}], "name": "WP_384948558.1", "ipg": "916086983", "start": 32335, "end": 33121, "strand": -1, "sequence": null}, {"id": null, "hits": [{"query": "SCO5089", "subject": "WP_384927617.1", "identity": 46.988, "coverage": 96.51162790697676, "evalue": 1.64e-16, "bitscore": 77.8}], "name": "WP_384927617.1", "ipg": "916137353", "start": 5741, "end": 6023, "strand": 1, "sequence": null}], "clusters": []}, {"accession": "JBHZBZ010000050.1", "subjects": [{"id": null, "hits": [{"query": "SCO5086", "subject": "MFE3497345.1", "identity": 60.92, "coverage": 100.0, "evalue": 1.92e-106, "bitscore": 318.0}], "name": "MFE3497345.1", "ipg": "916086983", "start": 32335, "end": 33121, "strand": -1, "sequence": null}, {"id": null, "hits": [{"query": "SCO5089", "subject": "MFE3497319.1", "identity": 46.988, "coverage": 96.51162790697676, "evalue": 1.64e-16, "bitscore": 77.8}], "name": "MFE3497319.1", "ipg": "916137353", "start": 5741, "end": 6023, "strand": 1, "sequence": null}], "clusters": []}, {"accession": "NZ_JBHZBZ010000030.1", "subjects": [{"id": null, "hits": [{"query": "SCO5087", "subject": "WP_384928680.1", "identity": 62.56, "coverage": 88.6509635974304, "evalue": 0.0, "bitscore": 527.0}], "name": "WP_384928680.1", "ipg": "916088524", "start": 30573, "end": 31842, "strand": 1, "sequence": null}], "clusters": []}, {"accession": "JBHZBZ010000030.1", "subjects": [{"id": null, "hits": [{"query": "SCO5087", "subject": "MFE3496066.1", "identity": 62.56, "coverage": 88.6509635974304, "evalue": 0.0, "bitscore": 527.0}], "name": "MFE3496066.1", "ipg": "916088524", "start": 30573, "end": 31842, "strand": 1, "sequence": null}], "clusters": []}]}, {"name": "Streptomyces sp.", "strain": "NPDC059169", "scaffolds": [{"accession": "NZ_JBHZCF010000023.1", "subjects": [{"id": null, "hits": [{"query": "SCO5086", "subject": "WP_384948558.1", "identity": 60.92, "coverage": 100.0, "evalue": 1.92e-106, "bitscore": 318.0}], "name": "WP_384948558.1", "ipg": "916086983", "start": 87411, "end": 88197, "strand": -1, "sequence": null}, {"id": null, "hits": [{"query": "SCO5089", "subject": "WP_384927617.1", "identity": 46.988, "coverage": 96.51162790697676, "evalue": 1.64e-16, "bitscore": 77.8}], "name": "WP_384927617.1", "ipg": "916137353", "start": 60821, "end": 61103, "strand": 1, "sequence": null}], "clusters": []}, {"accession": "JBHZCF010000023.1", "subjects": [{"id": null, "hits": [{"query": "SCO5086", "subject": "MFE3645562.1", "identity": 60.92, "coverage": 100.0, "evalue": 1.92e-106, "bitscore": 318.0}], "name": "MFE3645562.1", "ipg": "916086983", "start": 87411, "end": 88197, "strand": -1, "sequence": null}, {"id": null, "hits": [{"query": "SCO5089", "subject": "MFE3645536.1", "identity": 46.988, "coverage": 96.51162790697676, "evalue": 1.64e-16, "bitscore": 77.8}], "name": "MFE3645536.1", "ipg": "916137353", "start": 60821, "end": 61103, "strand": 1, "sequence": null}], "clusters": []}, {"accession": "NZ_JBHZCF010000003.1", "subjects": [{"id": null, "hits": [{"query": "SCO5087", "subject": "WP_384928680.1", "identity": 62.56, "coverage": 88.6509635974304, "evalue": 0.0, "bitscore": 527.0}], "name": "WP_384928680.1", "ipg": "916088524", "start": 480814, "end": 482083, "strand": 1, "sequence": null}], "clusters": []}, {"accession": "JBHZCF010000003.1", "subjects": [{"id": null, "hits": [{"query": "SCO5087", "subject": "MFE3641003.1", "identity": 62.56, "coverage": 88.6509635974304, "evalue": 0.0, "bitscore": 527.0}], "name": "MFE3641003.1", "ipg": "916088524", "start": 480814, "end": 482083, "strand": 1, "sequence": null}], "clusters": []}]}, {"name": "Streptomyces sp.", "strain": "NPDC059165", "scaffolds": [{"accession": "NZ_JBHZCJ010000007.1", "subjects": [{"id": null, "hits": [{"query": "SCO5086", "subject": "WP_384948558.1", "identity": 60.92, "coverage": 100.0, "evalue": 1.92e-106, "bitscore": 318.0}], "name": "WP_384948558.1", "ipg": "916086983", "start": 257159, "end": 257945, "strand": 1, "sequence": null}, {"id": null, "hits": [{"query": "SCO5089", "subject": "WP_384927617.1", "identity": 46.988, "coverage": 96.51162790697676, "evalue": 1.64e-16, "bitscore": 77.8}], "name": "WP_384927617.1", "ipg": "916137353", "start": 284256, "end": 284538, "strand": -1, "sequence": null}], "clusters": []}, {"accession": "JBHZCJ010000007.1", "subjects": [{"id": null, "hits": [{"query": "SCO5086", "subject": "MFE3656660.1", "identity": 60.92, "coverage": 100.0, "evalue": 1.92e-106, "bitscore": 318.0}], "name": "MFE3656660.1", "ipg": "916086983", "start": 257159, "end": 257945, "strand": 1, "sequence": null}, {"id": null, "hits": [{"query": "SCO5089", "subject": "MFE3656685.1", "identity": 46.988, "coverage": 96.51162790697676, "evalue": 1.64e-16, "bitscore": 77.8}], "name": "MFE3656685.1", "ipg": "916137353", "start": 284256, "end": 284538, "strand": -1, "sequence": null}], "clusters": []}, {"accession": "NZ_JBHZCJ010000005.1", "subjects": [{"id": null, "hits": [{"query": "SCO5087", "subject": "WP_384928680.1", "identity": 62.56, "coverage": 88.6509635974304, "evalue": 0.0, "bitscore": 527.0}], "name": "WP_384928680.1", "ipg": "916088524", "start": 47368, "end": 48637, "strand": -1, "sequence": null}], "clusters": []}, {"accession": "JBHZCJ010000005.1", "subjects": [{"id": null, "hits": [{"query": "SCO5087", "subject": "MFE3656002.1", "identity": 62.56, "coverage": 88.6509635974304, "evalue": 0.0, "bitscore": 527.0}], "name": "MFE3656002.1", "ipg": "916088524", "start": 47368, "end": 48637, "strand": -1, "sequence": null}], "clusters": []}]}, {"name": "Streptomyces sp.", "strain": "NPDC094144", "scaffolds": [{"accession": "NZ_JBIWHU010000057.1", "subjects": [{"id": null, "hits": [{"query": "SCO5086", "subject": "WP_403750297.1", "identity": 61.004, "coverage": 99.23371647509579, "evalue": 1.94e-106, "bitscore": 318.0}], "name": "WP_403750297.1", "ipg": "940325388", "start": 9169, "end": 9952, "strand": -1, "sequence": null}, {"id": null, "hits": [{"query": "SCO5087", "subject": "WP_402134158.1", "identity": 66.505, "coverage": 88.22269807280514, "evalue": 0.0, "bitscore": 552.0}], "name": "WP_402134158.1", "ipg": "937357662", "start": 17005, "end": 18271, "strand": -1, "sequence": null}, {"id": null, "hits": [{"query": "SCO5089", "subject": "WP_401933963.1", "identity": 47.761, "coverage": 77.90697674418605, "evalue": 8.68e-10, "bitscore": 60.5}], "name": "WP_401933963.1", "ipg": "937358901", "start": 15435, "end": 15699, "strand": -1, "sequence": null}], "clusters": [{"indices": [0, 2, 1], "subjects": [], "intermediate_genes": [], "score": 3.09305, "start": 9169, "end": 18271, "number": 3310}]}, {"accession": "JBIWHU010000057.1", "subjects": [{"id": null, "hits": [{"query": "SCO5086", "subject": "MFJ8398694.1", "identity": 61.004, "coverage": 99.23371647509579, "evalue": 1.94e-106, "bitscore": 318.0}], "name": "MFJ8398694.1", "ipg": "940325388", "start": 9169, "end": 9952, "strand": -1, "sequence": null}, {"id": null, "hits": [{"query": "SCO5087", "subject": "MFJ8398702.1", "identity": 66.505, "coverage": 88.22269807280514, "evalue": 0.0, "bitscore": 552.0}], "name": "MFJ8398702.1", "ipg": "937357662", "start": 17005, "end": 18271, "strand": -1, "sequence": null}, {"id": null, "hits": [{"query": "SCO5089", "subject": "MFJ8398700.1", "identity": 47.761, "coverage": 77.90697674418605, "evalue": 8.68e-10, "bitscore": 60.5}], "name": "MFJ8398700.1", "ipg": "937358901", "start": 15435, "end": 15699, "strand": -1, "sequence": null}], "clusters": []}]}, {"name": "Streptomyces sp.", "strain": "McG7", "scaffolds": [{"accession": "NZ_JAAXYF010000205.1", "subjects": [{"id": null, "hits": [{"query": "SCO5086", "subject": "WP_026243819.1", "identity": 65.613, "coverage": 96.93486590038314, "evalue": 1.99e-106, "bitscore": 319.0}], "name": "WP_026243819.1", "ipg": "54076871", "start": 5580, "end": 6375, "strand": 1, "sequence": null}, {"id": null, "hits": [{"query": "SCO5087", "subject": "WP_026243822.1", "identity": 70.644, "coverage": 89.72162740899357, "evalue": 0.0, "bitscore": 581.0}], "name": "WP_026243822.1", "ipg": "54076874", "start": 2250, "end": 3516, "strand": 1, "sequence": null}, {"id": null, "hits": [{"query": "SCO5088", "subject": "WP_019524866.1", "identity": 65.594, "coverage": 99.26289926289927, "evalue": 1.05e-152, "bitscore": 448.0}], "name": "WP_019524866.1", "ipg": "40136472", "start": 3512, "end": 4799, "strand": 1, "sequence": null}, {"id": null, "hits": [{"query": "SCO5089", "subject": "WP_026243820.1", "identity": 50.0, "coverage": 97.67441860465115, "evalue": 7.24e-19, "bitscore": 83.6}], "name": "WP_026243820.1", "ipg": "54076872", "start": 5130, "end": 5388, "strand": 1, "sequence": null}], "clusters": [{"indices": [1, 2, 3, 0], "subjects": [], "intermediate_genes": [], "score": 6.14316, "start": 2250, "end": 6375, "number": 3312}]}, {"accession": "JAAXYF010000205.1", "subjects": [{"id": null, "hits": [{"query": "SCO5086", "subject": "MBT2874934.1", "identity": 65.613, "coverage": 96.93486590038314, "evalue": 1.99e-106, "bitscore": 319.0}], "name": "MBT2874934.1", "ipg": "54076871", "start": 5580, "end": 6375, "strand": 1, "sequence": null}, {"id": null, "hits": [{"query": "SCO5087", "subject": "MBT2874931.1", "identity": 70.644, "coverage": 89.72162740899357, "evalue": 0.0, "bitscore": 581.0}], "name": "MBT2874931.1", "ipg": "54076874", "start": 2250, "end": 3516, "strand": 1, "sequence": null}, {"id": null, "hits": [{"query": "SCO5088", "subject": "MBT2874932.1", "identity": 65.594, "coverage": 99.26289926289927, "evalue": 1.05e-152, "bitscore": 448.0}], "name": "MBT2874932.1", "ipg": "40136472", "start": 3512, "end": 4799, "strand": 1, "sequence": null}, {"id": null, "hits": [{"query": "SCO5089", "subject": "MBT2874933.1", "identity": 50.0, "coverage": 97.67441860465115, "evalue": 7.24e-19, "bitscore": 83.6}], "name": "MBT2874933.1", "ipg": "54076872", "start": 5130, "end": 5388, "strand": 1, "sequence": null}], "clusters": []}]}, {"name": "Streptomyces sp.", "strain": "McG8", "scaffolds": [{"accession": "NZ_JAAXYG010000385.1", "subjects": [{"id": null, "hits": [{"query": "SCO5086", "subject": "WP_026243819.1", "identity": 65.613, "coverage": 96.93486590038314, "evalue": 1.99e-106, "bitscore": 319.0}], "name": "WP_026243819.1", "ipg": "54076871", "start": 4967, "end": 5762, "strand": 1, "sequence": null}, {"id": null, "hits": [{"query": "SCO5087", "subject": "WP_161108177.1", "identity": 70.644, "coverage": 89.72162740899357, "evalue": 0.0, "bitscore": 580.0}], "name": "WP_161108177.1", "ipg": "287611110", "start": 1637, "end": 2903, "strand": 1, "sequence": null}, {"id": null, "hits": [{"query": "SCO5088", "subject": "WP_202415343.1", "identity": 65.842, "coverage": 99.26289926289927, "evalue": 2.82e-153, "bitscore": 450.0}], "name": "WP_202415343.1", "ipg": "287610384", "start": 2899, "end": 4186, "strand": 1, "sequence": null}, {"id": null, "hits": [{"query": "SCO5089", "subject": "WP_026243820.1", "identity": 50.0, "coverage": 97.67441860465115, "evalue": 7.24e-19, "bitscore": 83.6}], "name": "WP_026243820.1", "ipg": "54076872", "start": 4517, "end": 4775, "strand": 1, "sequence": null}], "clusters": [{"indices": [1, 2, 3, 0], "subjects": [], "intermediate_genes": [], "score": 6.14326, "start": 1637, "end": 5762, "number": 3314}]}, {"accession": "JAAXYG010000385.1", "subjects": [{"id": null, "hits": [{"query": "SCO5086", "subject": "MBT2908186.1", "identity": 65.613, "coverage": 96.93486590038314, "evalue": 1.99e-106, "bitscore": 319.0}], "name": "MBT2908186.1", "ipg": "54076871", "start": 4967, "end": 5762, "strand": 1, "sequence": null}, {"id": null, "hits": [{"query": "SCO5087", "subject": "MBT2908183.1", "identity": 70.644, "coverage": 89.72162740899357, "evalue": 0.0, "bitscore": 580.0}], "name": "MBT2908183.1", "ipg": "287611110", "start": 1637, "end": 2903, "strand": 1, "sequence": null}, {"id": null, "hits": [{"query": "SCO5089", "subject": "MBT2908185.1", "identity": 50.0, "coverage": 97.67441860465115, "evalue": 7.24e-19, "bitscore": 83.6}], "name": "MBT2908185.1", "ipg": "54076872", "start": 4517, "end": 4775, "strand": 1, "sequence": null}], "clusters": [{"indices": [1, 2, 0], "subjects": [], "intermediate_genes": [], "score": 3.09826, "start": 1637, "end": 5762, "number": 3315}]}]}, {"name": "Streptomyces sp.", "strain": "MD20-1-1", "scaffolds": [{"accession": "NZ_JARAYL010000025.1", "subjects": [{"id": null, "hits": [{"query": "SCO5086", "subject": "WP_026243819.1", "identity": 65.613, "coverage": 96.93486590038314, "evalue": 1.99e-106, "bitscore": 319.0}], "name": "WP_026243819.1", "ipg": "54076871", "start": 41288, "end": 42083, "strand": -1, "sequence": null}, {"id": null, "hits": [{"query": "SCO5087", "subject": "WP_161108177.1", "identity": 70.644, "coverage": 89.72162740899357, "evalue": 0.0, "bitscore": 580.0}], "name": "WP_161108177.1", "ipg": "287611110", "start": 44147, "end": 45413, "strand": -1, "sequence": null}, {"id": null, "hits": [{"query": "SCO5088", "subject": "WP_202415343.1", "identity": 65.842, "coverage": 99.26289926289927, "evalue": 2.82e-153, "bitscore": 450.0}], "name": "WP_202415343.1", "ipg": "287610384", "start": 42864, "end": 44151, "strand": -1, "sequence": null}, {"id": null, "hits": [{"query": "SCO5089", "subject": "WP_026243820.1", "identity": 50.0, "coverage": 97.67441860465115, "evalue": 7.24e-19, "bitscore": 83.6}], "name": "WP_026243820.1", "ipg": "54076872", "start": 42275, "end": 42533, "strand": -1, "sequence": null}], "clusters": [{"indices": [0, 3, 2, 1], "subjects": [], "intermediate_genes": [], "score": 6.14326, "start": 41288, "end": 45413, "number": 3316}]}, {"accession": "JARAYL010000025.1", "subjects": [{"id": null, "hits": [{"query": "SCO5086", "subject": "MDX3417635.1", "identity": 65.613, "coverage": 96.93486590038314, "evalue": 1.99e-106, "bitscore": 319.0}], "name": "MDX3417635.1", "ipg": "54076871", "start": 41288, "end": 42083, "strand": -1, "sequence": null}, {"id": null, "hits": [{"query": "SCO5087", "subject": "MDX3417638.1", "identity": 70.644, "coverage": 89.72162740899357, "evalue": 0.0, "bitscore": 580.0}], "name": "MDX3417638.1", "ipg": "287611110", "start": 44147, "end": 45413, "strand": -1, "sequence": null}, {"id": null, "hits": [{"query": "SCO5088", "subject": "MDX3417637.1", "identity": 65.842, "coverage": 99.26289926289927, "evalue": 2.82e-153, "bitscore": 450.0}], "name": "MDX3417637.1", "ipg": "287610384", "start": 42864, "end": 44151, "strand": -1, "sequence": null}, {"id": null, "hits": [{"query": "SCO5089", "subject": "MDX3417636.1", "identity": 50.0, "coverage": 97.67441860465115, "evalue": 7.24e-19, "bitscore": 83.6}], "name": "MDX3417636.1", "ipg": "54076872", "start": 42275, "end": 42533, "strand": -1, "sequence": null}], "clusters": []}]}, {"name": "Streptomyces sp.", "strain": "UNC401CLCol", "scaffolds": [{"accession": "NZ_JMLN01000012.1", "subjects": [{"id": null, "hits": [{"query": "SCO5086", "subject": "WP_026243819.1", "identity": 65.613, "coverage": 96.93486590038314, "evalue": 1.99e-106, "bitscore": 319.0}], "name": "WP_026243819.1", "ipg": "54076871", "start": 6273, "end": 7068, "strand": 1, "sequence": null}, {"id": null, "hits": [{"query": "SCO5087", "subject": "WP_028959832.1", "identity": 70.406, "coverage": 89.72162740899357, "evalue": 0.0, "bitscore": 579.0}], "name": "WP_028959832.1", "ipg": "57008567", "start": 2943, "end": 4209, "strand": 1, "sequence": null}, {"id": null, "hits": [{"query": "SCO5088", "subject": "WP_019524866.1", "identity": 65.594, "coverage": 99.26289926289927, "evalue": 1.05e-152, "bitscore": 448.0}], "name": "WP_019524866.1", "ipg": "40136472", "start": 4205, "end": 5492, "strand": 1, "sequence": null}, {"id": null, "hits": [{"query": "SCO5089", "subject": "WP_026243820.1", "identity": 50.0, "coverage": 97.67441860465115, "evalue": 7.24e-19, "bitscore": 83.6}], "name": "WP_026243820.1", "ipg": "54076872", "start": 5823, "end": 6081, "strand": 1, "sequence": null}], "clusters": [{"indices": [1, 2, 3, 0], "subjects": [], "intermediate_genes": [], "score": 6.14296, "start": 2943, "end": 7068, "number": 3318}]}]}, {"name": "Streptomyces sp.", "strain": "FxanaD5", "scaffolds": [{"accession": "NZ_KB891498.1", "subjects": [{"id": null, "hits": [{"query": "SCO5086", "subject": "WP_026243819.1", "identity": 65.613, "coverage": 96.93486590038314, "evalue": 1.99e-106, "bitscore": 319.0}], "name": "WP_026243819.1", "ipg": "54076871", "start": 268157, "end": 268952, "strand": -1, "sequence": null}, {"id": null, "hits": [{"query": "SCO5087", "subject": "WP_026243822.1", "identity": 70.644, "coverage": 89.72162740899357, "evalue": 0.0, "bitscore": 581.0}], "name": "WP_026243822.1", "ipg": "54076874", "start": 271016, "end": 272282, "strand": -1, "sequence": null}, {"id": null, "hits": [{"query": "SCO5088", "subject": "WP_019524866.1", "identity": 65.594, "coverage": 99.26289926289927, "evalue": 1.05e-152, "bitscore": 448.0}], "name": "WP_019524866.1", "ipg": "40136472", "start": 269733, "end": 271020, "strand": -1, "sequence": null}, {"id": null, "hits": [{"query": "SCO5089", "subject": "WP_026243820.1", "identity": 50.0, "coverage": 97.67441860465115, "evalue": 7.24e-19, "bitscore": 83.6}], "name": "WP_026243820.1", "ipg": "54076872", "start": 269144, "end": 269402, "strand": -1, "sequence": null}], "clusters": [{"indices": [0, 3, 2, 1], "subjects": [], "intermediate_genes": [], "score": 6.14316, "start": 268157, "end": 272282, "number": 3319}]}]}, {"name": "Streptomyces sp.", "strain": "Akac8", "scaffolds": [{"accession": "NZ_SSHQ01000001.1", "subjects": [{"id": null, "hits": [{"query": "SCO5086", "subject": "WP_026243819.1", "identity": 65.613, "coverage": 96.93486590038314, "evalue": 1.99e-106, "bitscore": 319.0}], "name": "WP_026243819.1", "ipg": "54076871", "start": 497100, "end": 497895, "strand": -1, "sequence": null}, {"id": null, "hits": [{"query": "SCO5087", "subject": "WP_026243822.1", "identity": 70.644, "coverage": 89.72162740899357, "evalue": 0.0, "bitscore": 581.0}], "name": "WP_026243822.1", "ipg": "54076874", "start": 499959, "end": 501225, "strand": -1, "sequence": null}, {"id": null, "hits": [{"query": "SCO5088", "subject": "WP_019524866.1", "identity": 65.594, "coverage": 99.26289926289927, "evalue": 1.05e-152, "bitscore": 448.0}], "name": "WP_019524866.1", "ipg": "40136472", "start": 498676, "end": 499963, "strand": -1, "sequence": null}, {"id": null, "hits": [{"query": "SCO5089", "subject": "WP_026243820.1", "identity": 50.0, "coverage": 97.67441860465115, "evalue": 7.24e-19, "bitscore": 83.6}], "name": "WP_026243820.1", "ipg": "54076872", "start": 498087, "end": 498345, "strand": -1, "sequence": null}], "clusters": [{"indices": [0, 3, 2, 1], "subjects": [], "intermediate_genes": [], "score": 6.14316, "start": 497100, "end": 501225, "number": 3320}]}, {"accession": "SSHQ01000001.1", "subjects": [{"id": null, "hits": [{"query": "SCO5086", "subject": "THC59516.1", "identity": 65.613, "coverage": 96.93486590038314, "evalue": 1.99e-106, "bitscore": 319.0}], "name": "THC59516.1", "ipg": "54076871", "start": 497100, "end": 497895, "strand": -1, "sequence": null}, {"id": null, "hits": [{"query": "SCO5087", "subject": "THC59519.1", "identity": 70.644, "coverage": 89.72162740899357, "evalue": 0.0, "bitscore": 581.0}], "name": "THC59519.1", "ipg": "54076874", "start": 499959, "end": 501225, "strand": -1, "sequence": null}, {"id": null, "hits": [{"query": "SCO5088", "subject": "THC59518.1", "identity": 65.594, "coverage": 99.26289926289927, "evalue": 1.05e-152, "bitscore": 448.0}], "name": "THC59518.1", "ipg": "40136472", "start": 498676, "end": 499963, "strand": -1, "sequence": null}, {"id": null, "hits": [{"query": "SCO5089", "subject": "THC59517.1", "identity": 50.0, "coverage": 97.67441860465115, "evalue": 7.24e-19, "bitscore": 83.6}], "name": "THC59517.1", "ipg": "54076872", "start": 498087, "end": 498345, "strand": -1, "sequence": null}], "clusters": []}]}, {"name": "Streptomyces sp.", "strain": "XHT-2", "scaffolds": [{"accession": "NZ_WUUF01000058.1", "subjects": [{"id": null, "hits": [{"query": "SCO5086", "subject": "WP_026243819.1", "identity": 65.613, "coverage": 96.93486590038314, "evalue": 1.99e-106, "bitscore": 319.0}], "name": "WP_026243819.1", "ipg": "54076871", "start": 8036, "end": 8831, "strand": 1, "sequence": null}, {"id": null, "hits": [{"query": "SCO5087", "subject": "WP_161108177.1", "identity": 70.644, "coverage": 89.72162740899357, "evalue": 0.0, "bitscore": 580.0}], "name": "WP_161108177.1", "ipg": "287611110", "start": 4706, "end": 5972, "strand": 1, "sequence": null}, {"id": null, "hits": [{"query": "SCO5088", "subject": "WP_202415343.1", "identity": 65.842, "coverage": 99.26289926289927, "evalue": 2.82e-153, "bitscore": 450.0}], "name": "WP_202415343.1", "ipg": "287610384", "start": 5968, "end": 7255, "strand": 1, "sequence": null}, {"id": null, "hits": [{"query": "SCO5089", "subject": "WP_026243820.1", "identity": 50.0, "coverage": 97.67441860465115, "evalue": 7.24e-19, "bitscore": 83.6}], "name": "WP_026243820.1", "ipg": "54076872", "start": 7586, "end": 7844, "strand": 1, "sequence": null}], "clusters": [{"indices": [1, 2, 3, 0], "subjects": [], "intermediate_genes": [], "score": 6.14326, "start": 4706, "end": 8831, "number": 3322}]}, {"accession": "WUUF01000058.1", "subjects": [{"id": null, "hits": [{"query": "SCO5086", "subject": "MXQ59594.1", "identity": 65.613, "coverage": 96.93486590038314, "evalue": 1.99e-106, "bitscore": 319.0}], "name": "MXQ59594.1", "ipg": "54076871", "start": 8036, "end": 8831, "strand": 1, "sequence": null}, {"id": null, "hits": [{"query": "SCO5087", "subject": "MXQ59591.1", "identity": 70.644, "coverage": 89.72162740899357, "evalue": 0.0, "bitscore": 580.0}], "name": "MXQ59591.1", "ipg": "287611110", "start": 4706, "end": 5972, "strand": 1, "sequence": null}, {"id": null, "hits": [{"query": "SCO5088", "subject": "MXQ59592.1", "identity": 65.842, "coverage": 99.26289926289927, "evalue": 2.82e-153, "bitscore": 450.0}], "name": "MXQ59592.1", "ipg": "287610384", "start": 5968, "end": 7255, "strand": 1, "sequence": null}, {"id": null, "hits": [{"query": "SCO5089", "subject": "MXQ59593.1", "identity": 50.0, "coverage": 97.67441860465115, "evalue": 7.24e-19, "bitscore": 83.6}], "name": "MXQ59593.1", "ipg": "54076872", "start": 7586, "end": 7844, "strand": 1, "sequence": null}], "clusters": []}]}, {"name": "Streptomyces sp.", "strain": "SID8376", "scaffolds": [{"accession": "NZ_WWGF01000030.1", "subjects": [{"id": null, "hits": [{"query": "SCO5086", "subject": "WP_026243819.1", "identity": 65.613, "coverage": 96.93486590038314, "evalue": 1.99e-106, "bitscore": 319.0}], "name": "WP_026243819.1", "ipg": "54076871", "start": 268157, "end": 268952, "strand": -1, "sequence": null}, {"id": null, "hits": [{"query": "SCO5087", "subject": "WP_026243822.1", "identity": 70.644, "coverage": 89.72162740899357, "evalue": 0.0, "bitscore": 581.0}], "name": "WP_026243822.1", "ipg": "54076874", "start": 271016, "end": 272282, "strand": -1, "sequence": null}, {"id": null, "hits": [{"query": "SCO5088", "subject": "WP_019524866.1", "identity": 65.594, "coverage": 99.26289926289927, "evalue": 1.05e-152, "bitscore": 448.0}], "name": "WP_019524866.1", "ipg": "40136472", "start": 269733, "end": 271020, "strand": -1, "sequence": null}, {"id": null, "hits": [{"query": "SCO5089", "subject": "WP_026243820.1", "identity": 50.0, "coverage": 97.67441860465115, "evalue": 7.24e-19, "bitscore": 83.6}], "name": "WP_026243820.1", "ipg": "54076872", "start": 269144, "end": 269402, "strand": -1, "sequence": null}], "clusters": [{"indices": [0, 3, 2, 1], "subjects": [], "intermediate_genes": [], "score": 6.14316, "start": 268157, "end": 272282, "number": 3324}]}, {"accession": "WWGF01000030.1", "subjects": [{"id": null, "hits": [{"query": "SCO5086", "subject": "MYW51703.1", "identity": 65.613, "coverage": 96.93486590038314, "evalue": 1.99e-106, "bitscore": 319.0}], "name": "MYW51703.1", "ipg": "54076871", "start": 268157, "end": 268952, "strand": -1, "sequence": null}, {"id": null, "hits": [{"query": "SCO5087", "subject": "MYW51706.1", "identity": 70.644, "coverage": 89.72162740899357, "evalue": 0.0, "bitscore": 581.0}], "name": "MYW51706.1", "ipg": "54076874", "start": 271016, "end": 272282, "strand": -1, "sequence": null}, {"id": null, "hits": [{"query": "SCO5088", "subject": "MYW51705.1", "identity": 65.594, "coverage": 99.26289926289927, "evalue": 1.05e-152, "bitscore": 448.0}], "name": "MYW51705.1", "ipg": "40136472", "start": 269733, "end": 271020, "strand": -1, "sequence": null}, {"id": null, "hits": [{"query": "SCO5089", "subject": "MYW51704.1", "identity": 50.0, "coverage": 97.67441860465115, "evalue": 7.24e-19, "bitscore": 83.6}], "name": "MYW51704.1", "ipg": "54076872", "start": 269144, "end": 269402, "strand": -1, "sequence": null}], "clusters": []}]}, {"name": "Streptomyces sp.", "strain": "SID4956", "scaffolds": [{"accession": "NZ_WWIT01000213.1", "subjects": [{"id": null, "hits": [{"query": "SCO5086", "subject": "WP_026243819.1", "identity": 65.613, "coverage": 96.93486590038314, "evalue": 1.99e-106, "bitscore": 319.0}], "name": "WP_026243819.1", "ipg": "54076871", "start": 6152, "end": 6947, "strand": 1, "sequence": null}, {"id": null, "hits": [{"query": "SCO5087", "subject": "WP_026243822.1", "identity": 70.644, "coverage": 89.72162740899357, "evalue": 0.0, "bitscore": 581.0}], "name": "WP_026243822.1", "ipg": "54076874", "start": 2822, "end": 4088, "strand": 1, "sequence": null}, {"id": null, "hits": [{"query": "SCO5088", "subject": "WP_202415343.1", "identity": 65.842, "coverage": 99.26289926289927, "evalue": 2.82e-153, "bitscore": 450.0}], "name": "WP_202415343.1", "ipg": "287610384", "start": 4084, "end": 5371, "strand": 1, "sequence": null}, {"id": null, "hits": [{"query": "SCO5089", "subject": "WP_026243820.1", "identity": 50.0, "coverage": 97.67441860465115, "evalue": 7.24e-19, "bitscore": 83.6}], "name": "WP_026243820.1", "ipg": "54076872", "start": 5702, "end": 5960, "strand": 1, "sequence": null}], "clusters": [{"indices": [1, 2, 3, 0], "subjects": [], "intermediate_genes": [], "score": 6.14336, "start": 2822, "end": 6947, "number": 3326}]}, {"accession": "WWIT01000213.1", "subjects": [{"id": null, "hits": [{"query": "SCO5086", "subject": "MYQ31290.1", "identity": 65.613, "coverage": 96.93486590038314, "evalue": 1.99e-106, "bitscore": 319.0}], "name": "MYQ31290.1", "ipg": "54076871", "start": 6152, "end": 6947, "strand": 1, "sequence": null}, {"id": null, "hits": [{"query": "SCO5087", "subject": "MYQ31287.1", "identity": 70.644, "coverage": 89.72162740899357, "evalue": 0.0, "bitscore": 581.0}], "name": "MYQ31287.1", "ipg": "54076874", "start": 2822, "end": 4088, "strand": 1, "sequence": null}, {"id": null, "hits": [{"query": "SCO5088", "subject": "MYQ31288.1", "identity": 65.842, "coverage": 99.26289926289927, "evalue": 2.82e-153, "bitscore": 450.0}], "name": "MYQ31288.1", "ipg": "287610384", "start": 4084, "end": 5371, "strand": 1, "sequence": null}, {"id": null, "hits": [{"query": "SCO5089", "subject": "MYQ31289.1", "identity": 50.0, "coverage": 97.67441860465115, "evalue": 7.24e-19, "bitscore": 83.6}], "name": "MYQ31289.1", "ipg": "54076872", "start": 5702, "end": 5960, "strand": 1, "sequence": null}], "clusters": []}]}, {"name": "Streptomyces sp.", "strain": "NPDC014733", "scaffolds": [{"accession": "NZ_JBIBYO010000012.1", "subjects": [{"id": null, "hits": [{"query": "SCO5086", "subject": "WP_391645706.1", "identity": 66.667, "coverage": 96.55172413793103, "evalue": 2.03e-106, "bitscore": 318.0}], "name": "WP_391645706.1", "ipg": "923654979", "start": 56781, "end": 57543, "strand": -1, "sequence": null}, {"id": null, "hits": [{"query": "SCO5087", "subject": "WP_391645418.1", "identity": 68.868, "coverage": 90.5781584582441, "evalue": 0.0, "bitscore": 563.0}], "name": "WP_391645418.1", "ipg": "923657743", "start": 59140, "end": 60478, "strand": -1, "sequence": null}, {"id": null, "hits": [{"query": "SCO5088", "subject": "WP_391645416.1", "identity": 57.538, "coverage": 97.78869778869779, "evalue": 1.46e-145, "bitscore": 430.0}], "name": "WP_391645416.1", "ipg": "923659070", "start": 57899, "end": 59144, "strand": -1, "sequence": null}], "clusters": [{"indices": [0, 2, 1], "subjects": [], "intermediate_genes": [], "score": 4.1311, "start": 56781, "end": 60478, "number": 3328}]}, {"accession": "JBIBYO010000012.1", "subjects": [{"id": null, "hits": [{"query": "SCO5086", "subject": "MFF9481911.1", "identity": 66.667, "coverage": 96.55172413793103, "evalue": 2.03e-106, "bitscore": 318.0}], "name": "MFF9481911.1", "ipg": "923654979", "start": 56781, "end": 57543, "strand": -1, "sequence": null}, {"id": null, "hits": [{"query": "SCO5087", "subject": "MFF9481913.1", "identity": 68.868, "coverage": 90.5781584582441, "evalue": 0.0, "bitscore": 563.0}], "name": "MFF9481913.1", "ipg": "923657743", "start": 59140, "end": 60478, "strand": -1, "sequence": null}, {"id": null, "hits": [{"query": "SCO5088", "subject": "MFF9481912.1", "identity": 57.538, "coverage": 97.78869778869779, "evalue": 1.46e-145, "bitscore": 430.0}], "name": "MFF9481912.1", "ipg": "923659070", "start": 57899, "end": 59144, "strand": -1, "sequence": null}], "clusters": []}]}, {"name": "Streptomyces sp.", "strain": "NPDC056512", "scaffolds": [{"accession": "NZ_JBHTTC010000115.1", "subjects": [{"id": null, "hits": [{"query": "SCO5086", "subject": "WP_382514531.1", "identity": 61.004, "coverage": 99.23371647509579, "evalue": 2.04e-106, "bitscore": 318.0}], "name": "WP_382514531.1", "ipg": "916493440", "start": 27540, "end": 28332, "strand": 1, "sequence": null}, {"id": null, "hits": [{"query": "SCO5087", "subject": "WP_383683921.1", "identity": 69.175, "coverage": 88.22269807280514, "evalue": 0.0, "bitscore": 580.0}], "name": "WP_383683921.1", "ipg": "916493264", "start": 24710, "end": 25991, "strand": 1, "sequence": null}, {"id": null, "hits": [{"query": "SCO5088", "subject": "WP_382514535.1", "identity": 60.05, "coverage": 98.52579852579852, "evalue": 4.38e-155, "bitscore": 454.0}], "name": "WP_382514535.1", "ipg": "916495280", "start": 25987, "end": 27208, "strand": 1, "sequence": null}, {"id": null, "hits": [{"query": "SCO5089", "subject": "WP_382514533.1", "identity": 43.902, "coverage": 95.34883720930233, "evalue": 1.21e-14, "bitscore": 73.2}], "name": "WP_382514533.1", "ipg": "916494914", "start": 27252, "end": 27528, "strand": 1, "sequence": null}], "clusters": [{"indices": [1, 2, 3, 0], "subjects": [], "intermediate_genes": [], "score": 6.14252, "start": 24710, "end": 28332, "number": 3330}]}, {"accession": "JBHTTC010000115.1", "subjects": [{"id": null, "hits": [{"query": "SCO5086", "subject": "MFE5687276.1", "identity": 61.004, "coverage": 99.23371647509579, "evalue": 2.04e-106, "bitscore": 318.0}], "name": "MFE5687276.1", "ipg": "916493440", "start": 27540, "end": 28332, "strand": 1, "sequence": null}, {"id": null, "hits": [{"query": "SCO5087", "subject": "MFE5687273.1", "identity": 69.175, "coverage": 88.22269807280514, "evalue": 0.0, "bitscore": 580.0}], "name": "MFE5687273.1", "ipg": "916493264", "start": 24710, "end": 25991, "strand": 1, "sequence": null}, {"id": null, "hits": [{"query": "SCO5088", "subject": "MFE5687274.1", "identity": 60.05, "coverage": 98.52579852579852, "evalue": 4.38e-155, "bitscore": 454.0}], "name": "MFE5687274.1", "ipg": "916495280", "start": 25987, "end": 27208, "strand": 1, "sequence": null}, {"id": null, "hits": [{"query": "SCO5089", "subject": "MFE5687275.1", "identity": 43.902, "coverage": 95.34883720930233, "evalue": 1.21e-14, "bitscore": 73.2}], "name": "MFE5687275.1", "ipg": "916494914", "start": 27252, "end": 27528, "strand": 1, "sequence": null}], "clusters": []}, {"accession": "NZ_JBHTTC010000292.1", "subjects": [{"id": null, "hits": [{"query": "SCO5086", "subject": "WP_383686822.1", "identity": 60.153, "coverage": 100.0, "evalue": 1.4e-97, "bitscore": 296.0}], "name": "WP_383686822.1", "ipg": "912063099", "start": 6692, "end": 7478, "strand": 1, "sequence": null}], "clusters": []}, {"accession": "JBHTTC010000292.1", "subjects": [{"id": null, "hits": [{"query": "SCO5086", "subject": "MFE5690066.1", "identity": 60.153, "coverage": 100.0, "evalue": 1.4e-97, "bitscore": 296.0}], "name": "MFE5690066.1", "ipg": "912063099", "start": 6692, "end": 7478, "strand": 1, "sequence": null}], "clusters": []}, {"accession": "NZ_JBHTTC010000169.1", "subjects": [{"id": null, "hits": [{"query": "SCO5087", "subject": "WP_366122012.1", "identity": 67.233, "coverage": 88.22269807280514, "evalue": 0.0, "bitscore": 543.0}], "name": "WP_366122012.1", "ipg": "774735647", "start": 16099, "end": 17365, "strand": 1, "sequence": null}, {"id": null, "hits": [{"query": "SCO5088", "subject": "WP_383161252.1", "identity": 60.396, "coverage": 99.26289926289927, "evalue": 1.01e-151, "bitscore": 445.0}], "name": "WP_383161252.1", "ipg": "916495377", "start": 17361, "end": 18573, "strand": 1, "sequence": null}, {"id": null, "hits": [{"query": "SCO5089", "subject": "WP_266674876.1", "identity": 47.561, "coverage": 95.34883720930233, "evalue": 2.03e-14, "bitscore": 72.4}], "name": "WP_266674876.1", "ipg": "597427441", "start": 18690, "end": 18960, "strand": 1, "sequence": null}], "clusters": [{"indices": [0, 1, 2], "subjects": [], "intermediate_genes": [], "score": 5.10604, "start": 16099, "end": 18960, "number": 3332}]}, {"accession": "JBHTTC010000169.1", "subjects": [{"id": null, "hits": [{"query": "SCO5087", "subject": "MFE5688470.1", "identity": 67.233, "coverage": 88.22269807280514, "evalue": 0.0, "bitscore": 543.0}], "name": "MFE5688470.1", "ipg": "774735647", "start": 16099, "end": 17365, "strand": 1, "sequence": null}, {"id": null, "hits": [{"query": "SCO5088", "subject": "MFE5688471.1", "identity": 60.396, "coverage": 99.26289926289927, "evalue": 1.01e-151, "bitscore": 445.0}], "name": "MFE5688471.1", "ipg": "916495377", "start": 17361, "end": 18573, "strand": 1, "sequence": null}, {"id": null, "hits": [{"query": "SCO5089", "subject": "MFE5688472.1", "identity": 47.561, "coverage": 95.34883720930233, "evalue": 2.03e-14, "bitscore": 72.4}], "name": "MFE5688472.1", "ipg": "597427441", "start": 18690, "end": 18960, "strand": 1, "sequence": null}], "clusters": []}, {"accession": "NZ_JBHTTC010000299.1", "subjects": [{"id": null, "hits": [{"query": "SCO5089", "subject": "WP_382521376.1", "identity": 40.244, "coverage": 95.34883720930233, "evalue": 5.07e-08, "bitscore": 56.2}], "name": "WP_382521376.1", "ipg": "908971181", "start": 862, "end": 1123, "strand": -1, "sequence": null}], "clusters": []}, {"accession": "JBHTTC010000299.1", "subjects": [{"id": null, "hits": [{"query": "SCO5089", "subject": "MFE5690125.1", "identity": 40.244, "coverage": 95.34883720930233, "evalue": 5.07e-08, "bitscore": 56.2}], "name": "MFE5690125.1", "ipg": "908971181", "start": 862, "end": 1123, "strand": -1, "sequence": null}], "clusters": []}]}, {"name": "Streptomyces sp.", "strain": "NPDC056601", "scaffolds": [{"accession": "NZ_JBHTVR010000095.1", "subjects": [{"id": null, "hits": [{"query": "SCO5086", "subject": "WP_382514531.1", "identity": 61.004, "coverage": 99.23371647509579, "evalue": 2.04e-106, "bitscore": 318.0}], "name": "WP_382514531.1", "ipg": "916493440", "start": 7347, "end": 8139, "strand": -1, "sequence": null}, {"id": null, "hits": [{"query": "SCO5087", "subject": "WP_382514537.1", "identity": 70.388, "coverage": 88.22269807280514, "evalue": 0.0, "bitscore": 592.0}], "name": "WP_382514537.1", "ipg": "916649224", "start": 9688, "end": 10969, "strand": -1, "sequence": null}, {"id": null, "hits": [{"query": "SCO5088", "subject": "WP_382514535.1", "identity": 60.05, "coverage": 98.52579852579852, "evalue": 4.38e-155, "bitscore": 454.0}], "name": "WP_382514535.1", "ipg": "916495280", "start": 8471, "end": 9692, "strand": -1, "sequence": null}, {"id": null, "hits": [{"query": "SCO5089", "subject": "WP_382514533.1", "identity": 43.902, "coverage": 95.34883720930233, "evalue": 1.21e-14, "bitscore": 73.2}], "name": "WP_382514533.1", "ipg": "916494914", "start": 8151, "end": 8427, "strand": -1, "sequence": null}], "clusters": [{"indices": [0, 3, 2, 1], "subjects": [], "intermediate_genes": [], "score": 6.14372, "start": 7347, "end": 10969, "number": 3334}]}, {"accession": "JBHTVR010000095.1", "subjects": [{"id": null, "hits": [{"query": "SCO5086", "subject": "MFE5200025.1", "identity": 61.004, "coverage": 99.23371647509579, "evalue": 2.04e-106, "bitscore": 318.0}], "name": "MFE5200025.1", "ipg": "916493440", "start": 7347, "end": 8139, "strand": -1, "sequence": null}, {"id": null, "hits": [{"query": "SCO5087", "subject": "MFE5200028.1", "identity": 70.388, "coverage": 88.22269807280514, "evalue": 0.0, "bitscore": 592.0}], "name": "MFE5200028.1", "ipg": "916649224", "start": 9688, "end": 10969, "strand": -1, "sequence": null}, {"id": null, "hits": [{"query": "SCO5088", "subject": "MFE5200027.1", "identity": 60.05, "coverage": 98.52579852579852, "evalue": 4.38e-155, "bitscore": 454.0}], "name": "MFE5200027.1", "ipg": "916495280", "start": 8471, "end": 9692, "strand": -1, "sequence": null}, {"id": null, "hits": [{"query": "SCO5089", "subject": "MFE5200026.1", "identity": 43.902, "coverage": 95.34883720930233, "evalue": 1.21e-14, "bitscore": 73.2}], "name": "MFE5200026.1", "ipg": "916494914", "start": 8151, "end": 8427, "strand": -1, "sequence": null}], "clusters": []}, {"accession": "NZ_JBHTVR010000137.1", "subjects": [{"id": null, "hits": [{"query": "SCO5086", "subject": "WP_366121970.1", "identity": 60.153, "coverage": 100.0, "evalue": 1.88e-97, "bitscore": 296.0}], "name": "WP_366121970.1", "ipg": "878574732", "start": 1939, "end": 2725, "strand": -1, "sequence": null}], "clusters": []}, {"accession": "JBHTVR010000137.1", "subjects": [{"id": null, "hits": [{"query": "SCO5086", "subject": "MFE5200839.1", "identity": 60.153, "coverage": 100.0, "evalue": 1.88e-97, "bitscore": 296.0}], "name": "MFE5200839.1", "ipg": "878574732", "start": 1939, "end": 2725, "strand": -1, "sequence": null}], "clusters": []}, {"accession": "NZ_JBHTVR010000096.1", "subjects": [{"id": null, "hits": [{"query": "SCO5087", "subject": "WP_366122012.1", "identity": 67.233, "coverage": 88.22269807280514, "evalue": 0.0, "bitscore": 543.0}], "name": "WP_366122012.1", "ipg": "774735647", "start": 24267, "end": 25533, "strand": 1, "sequence": null}, {"id": null, "hits": [{"query": "SCO5088", "subject": "WP_382481982.1", "identity": 60.396, "coverage": 99.26289926289927, "evalue": 1.25e-151, "bitscore": 445.0}], "name": "WP_382481982.1", "ipg": "910061602", "start": 25529, "end": 26741, "strand": 1, "sequence": null}, {"id": null, "hits": [{"query": "SCO5089", "subject": "WP_266674876.1", "identity": 47.561, "coverage": 95.34883720930233, "evalue": 2.03e-14, "bitscore": 72.4}], "name": "WP_266674876.1", "ipg": "597427441", "start": 26858, "end": 27128, "strand": 1, "sequence": null}], "clusters": [{"indices": [0, 1, 2], "subjects": [], "intermediate_genes": [], "score": 5.10604, "start": 24267, "end": 27128, "number": 3336}]}, {"accession": "JBHTVR010000096.1", "subjects": [{"id": null, "hits": [{"query": "SCO5087", "subject": "MFE5200071.1", "identity": 67.233, "coverage": 88.22269807280514, "evalue": 0.0, "bitscore": 543.0}], "name": "MFE5200071.1", "ipg": "774735647", "start": 24267, "end": 25533, "strand": 1, "sequence": null}, {"id": null, "hits": [{"query": "SCO5088", "subject": "MFE5200072.1", "identity": 60.396, "coverage": 99.26289926289927, "evalue": 1.25e-151, "bitscore": 445.0}], "name": "MFE5200072.1", "ipg": "910061602", "start": 25529, "end": 26741, "strand": 1, "sequence": null}, {"id": null, "hits": [{"query": "SCO5089", "subject": "MFE5200073.1", "identity": 47.561, "coverage": 95.34883720930233, "evalue": 2.03e-14, "bitscore": 72.4}], "name": "MFE5200073.1", "ipg": "597427441", "start": 26858, "end": 27128, "strand": 1, "sequence": null}], "clusters": []}, {"accession": "NZ_JBHTVR010000042.1", "subjects": [{"id": null, "hits": [{"query": "SCO5089", "subject": "WP_382521376.1", "identity": 40.244, "coverage": 95.34883720930233, "evalue": 5.07e-08, "bitscore": 56.2}], "name": "WP_382521376.1", "ipg": "908971181", "start": 901, "end": 1162, "strand": -1, "sequence": null}], "clusters": []}, {"accession": "JBHTVR010000042.1", "subjects": [{"id": null, "hits": [{"query": "SCO5089", "subject": "MFE5197585.1", "identity": 40.244, "coverage": 95.34883720930233, "evalue": 5.07e-08, "bitscore": 56.2}], "name": "MFE5197585.1", "ipg": "908971181", "start": 901, "end": 1162, "strand": -1, "sequence": null}], "clusters": []}]}, {"name": "Streptomyces sp.", "strain": "NPDC056637", "scaffolds": [{"accession": "NZ_JBHTWM010000014.1", "subjects": [{"id": null, "hits": [{"query": "SCO5086", "subject": "WP_382514531.1", "identity": 61.004, "coverage": 99.23371647509579, "evalue": 2.04e-106, "bitscore": 318.0}], "name": "WP_382514531.1", "ipg": "916493440", "start": 81066, "end": 81858, "strand": -1, "sequence": null}, {"id": null, "hits": [{"query": "SCO5087", "subject": "WP_382514537.1", "identity": 70.388, "coverage": 88.22269807280514, "evalue": 0.0, "bitscore": 592.0}], "name": "WP_382514537.1", "ipg": "916649224", "start": 83407, "end": 84688, "strand": -1, "sequence": null}, {"id": null, "hits": [{"query": "SCO5088", "subject": "WP_382514535.1", "identity": 60.05, "coverage": 98.52579852579852, "evalue": 4.38e-155, "bitscore": 454.0}], "name": "WP_382514535.1", "ipg": "916495280", "start": 82190, "end": 83411, "strand": -1, "sequence": null}, {"id": null, "hits": [{"query": "SCO5089", "subject": "WP_382514533.1", "identity": 43.902, "coverage": 95.34883720930233, "evalue": 1.21e-14, "bitscore": 73.2}], "name": "WP_382514533.1", "ipg": "916494914", "start": 81870, "end": 82146, "strand": -1, "sequence": null}], "clusters": [{"indices": [0, 3, 2, 1], "subjects": [], "intermediate_genes": [], "score": 6.14372, "start": 81066, "end": 84688, "number": 3338}]}, {"accession": "JBHTWM010000014.1", "subjects": [{"id": null, "hits": [{"query": "SCO5086", "subject": "MFE5048931.1", "identity": 61.004, "coverage": 99.23371647509579, "evalue": 2.04e-106, "bitscore": 318.0}], "name": "MFE5048931.1", "ipg": "916493440", "start": 81066, "end": 81858, "strand": -1, "sequence": null}, {"id": null, "hits": [{"query": "SCO5087", "subject": "MFE5048934.1", "identity": 70.388, "coverage": 88.22269807280514, "evalue": 0.0, "bitscore": 592.0}], "name": "MFE5048934.1", "ipg": "916649224", "start": 83407, "end": 84688, "strand": -1, "sequence": null}, {"id": null, "hits": [{"query": "SCO5088", "subject": "MFE5048933.1", "identity": 60.05, "coverage": 98.52579852579852, "evalue": 4.38e-155, "bitscore": 454.0}], "name": "MFE5048933.1", "ipg": "916495280", "start": 82190, "end": 83411, "strand": -1, "sequence": null}, {"id": null, "hits": [{"query": "SCO5089", "subject": "MFE5048932.1", "identity": 43.902, "coverage": 95.34883720930233, "evalue": 1.21e-14, "bitscore": 73.2}], "name": "MFE5048932.1", "ipg": "916494914", "start": 81870, "end": 82146, "strand": -1, "sequence": null}], "clusters": []}, {"accession": "NZ_JBHTWM010000046.1", "subjects": [{"id": null, "hits": [{"query": "SCO5086", "subject": "WP_382521499.1", "identity": 59.77, "coverage": 100.0, "evalue": 5.31e-97, "bitscore": 295.0}], "name": "WP_382521499.1", "ipg": "916731769", "start": 55760, "end": 56546, "strand": -1, "sequence": null}], "clusters": []}, {"accession": "JBHTWM010000046.1", "subjects": [{"id": null, "hits": [{"query": "SCO5086", "subject": "MFE5052607.1", "identity": 59.77, "coverage": 100.0, "evalue": 5.31e-97, "bitscore": 295.0}], "name": "MFE5052607.1", "ipg": "916731769", "start": 55760, "end": 56546, "strand": -1, "sequence": null}], "clusters": []}, {"accession": "NZ_JBHTWM010000063.1", "subjects": [{"id": null, "hits": [{"query": "SCO5087", "subject": "WP_366122012.1", "identity": 67.233, "coverage": 88.22269807280514, "evalue": 0.0, "bitscore": 543.0}], "name": "WP_366122012.1", "ipg": "774735647", "start": 24283, "end": 25549, "strand": 1, "sequence": null}, {"id": null, "hits": [{"query": "SCO5088", "subject": "WP_382481982.1", "identity": 60.396, "coverage": 99.26289926289927, "evalue": 1.25e-151, "bitscore": 445.0}], "name": "WP_382481982.1", "ipg": "910061602", "start": 25545, "end": 26757, "strand": 1, "sequence": null}, {"id": null, "hits": [{"query": "SCO5089", "subject": "WP_266674876.1", "identity": 47.561, "coverage": 95.34883720930233, "evalue": 2.03e-14, "bitscore": 72.4}], "name": "WP_266674876.1", "ipg": "597427441", "start": 26874, "end": 27144, "strand": 1, "sequence": null}], "clusters": [{"indices": [0, 1, 2], "subjects": [], "intermediate_genes": [], "score": 5.10604, "start": 24283, "end": 27144, "number": 3340}]}, {"accession": "JBHTWM010000063.1", "subjects": [{"id": null, "hits": [{"query": "SCO5087", "subject": "MFE5053379.1", "identity": 67.233, "coverage": 88.22269807280514, "evalue": 0.0, "bitscore": 543.0}], "name": "MFE5053379.1", "ipg": "774735647", "start": 24283, "end": 25549, "strand": 1, "sequence": null}, {"id": null, "hits": [{"query": "SCO5088", "subject": "MFE5053380.1", "identity": 60.396, "coverage": 99.26289926289927, "evalue": 1.25e-151, "bitscore": 445.0}], "name": "MFE5053380.1", "ipg": "910061602", "start": 25545, "end": 26757, "strand": 1, "sequence": null}, {"id": null, "hits": [{"query": "SCO5089", "subject": "MFE5053381.1", "identity": 47.561, "coverage": 95.34883720930233, "evalue": 2.03e-14, "bitscore": 72.4}], "name": "MFE5053381.1", "ipg": "597427441", "start": 26874, "end": 27144, "strand": 1, "sequence": null}], "clusters": []}, {"accession": "NZ_JBHTWM010000045.1", "subjects": [{"id": null, "hits": [{"query": "SCO5089", "subject": "WP_382521376.1", "identity": 40.244, "coverage": 95.34883720930233, "evalue": 5.07e-08, "bitscore": 56.2}], "name": "WP_382521376.1", "ipg": "908971181", "start": 76676, "end": 76937, "strand": 1, "sequence": null}], "clusters": []}, {"accession": "JBHTWM010000045.1", "subjects": [{"id": null, "hits": [{"query": "SCO5089", "subject": "MFE5052557.1", "identity": 40.244, "coverage": 95.34883720930233, "evalue": 5.07e-08, "bitscore": 56.2}], "name": "MFE5052557.1", "ipg": "908971181", "start": 76676, "end": 76937, "strand": 1, "sequence": null}], "clusters": []}]}, {"name": "Streptomyces sp.", "strain": "NPDC101234", "scaffolds": [{"accession": "NZ_JBIWOA010000008.1", "subjects": [{"id": null, "hits": [{"query": "SCO5086", "subject": "WP_403751743.1", "identity": 60.536, "coverage": 100.0, "evalue": 2.22e-106, "bitscore": 318.0}], "name": "WP_403751743.1", "ipg": "941111851", "start": 22560, "end": 23346, "strand": -1, "sequence": null}, {"id": null, "hits": [{"query": "SCO5087", "subject": "WP_384566734.1", "identity": 69.66, "coverage": 88.22269807280514, "evalue": 0.0, "bitscore": 566.0}], "name": "WP_384566734.1", "ipg": "915480855", "start": 24989, "end": 26261, "strand": -1, "sequence": null}, {"id": null, "hits": [{"query": "SCO5088", "subject": "WP_403751745.1", "identity": 61.0, "coverage": 98.28009828009829, "evalue": 5.28e-158, "bitscore": 461.0}], "name": "WP_403751745.1", "ipg": "941114621", "start": 23781, "end": 24993, "strand": -1, "sequence": null}, {"id": null, "hits": [{"query": "SCO5089", "subject": "WP_316784645.1", "identity": 50.0, "coverage": 95.34883720930233, "evalue": 2.29e-18, "bitscore": 82.4}], "name": "WP_316784645.1", "ipg": "710395873", "start": 23463, "end": 23736, "strand": -1, "sequence": null}], "clusters": [{"indices": [0, 3, 2, 1], "subjects": [], "intermediate_genes": [], "score": 6.14274, "start": 22560, "end": 26261, "number": 3342}]}, {"accession": "JBIWOA010000008.1", "subjects": [{"id": null, "hits": [{"query": "SCO5086", "subject": "MFJ9706775.1", "identity": 60.536, "coverage": 100.0, "evalue": 2.22e-106, "bitscore": 318.0}], "name": "MFJ9706775.1", "ipg": "941111851", "start": 22560, "end": 23346, "strand": -1, "sequence": null}, {"id": null, "hits": [{"query": "SCO5087", "subject": "MFJ9706778.1", "identity": 69.66, "coverage": 88.22269807280514, "evalue": 0.0, "bitscore": 566.0}], "name": "MFJ9706778.1", "ipg": "915480855", "start": 24989, "end": 26261, "strand": -1, "sequence": null}, {"id": null, "hits": [{"query": "SCO5088", "subject": "MFJ9706777.1", "identity": 61.0, "coverage": 98.28009828009829, "evalue": 5.28e-158, "bitscore": 461.0}], "name": "MFJ9706777.1", "ipg": "941114621", "start": 23781, "end": 24993, "strand": -1, "sequence": null}, {"id": null, "hits": [{"query": "SCO5089", "subject": "MFJ9706776.1", "identity": 50.0, "coverage": 95.34883720930233, "evalue": 2.29e-18, "bitscore": 82.4}], "name": "MFJ9706776.1", "ipg": "710395873", "start": 23463, "end": 23736, "strand": -1, "sequence": null}], "clusters": []}]}, {"name": "Streptomyces sp.", "strain": "NPDC058954", "scaffolds": [{"accession": "NZ_JBHYKN010000031.1", "subjects": [{"id": null, "hits": [{"query": "SCO5086", "subject": "WP_272177856.1", "identity": 60.153, "coverage": 100.0, "evalue": 2.24e-106, "bitscore": 318.0}], "name": "WP_272177856.1", "ipg": "621368645", "start": 49608, "end": 50394, "strand": -1, "sequence": null}, {"id": null, "hits": [{"query": "SCO5089", "subject": "WP_058920580.1", "identity": 46.512, "coverage": 98.83720930232558, "evalue": 7.84e-15, "bitscore": 73.6}], "name": "WP_058920580.1", "ipg": "100561985", "start": 50409, "end": 50685, "strand": -1, "sequence": null}], "clusters": []}, {"accession": "JBHYKN010000031.1", "subjects": [{"id": null, "hits": [{"query": "SCO5086", "subject": "MFE0522937.1", "identity": 60.153, "coverage": 100.0, "evalue": 2.24e-106, "bitscore": 318.0}], "name": "MFE0522937.1", "ipg": "621368645", "start": 49608, "end": 50394, "strand": -1, "sequence": null}, {"id": null, "hits": [{"query": "SCO5089", "subject": "MFE0522938.1", "identity": 46.512, "coverage": 98.83720930232558, "evalue": 7.84e-15, "bitscore": 73.6}], "name": "MFE0522938.1", "ipg": "100561985", "start": 50409, "end": 50685, "strand": -1, "sequence": null}], "clusters": []}, {"accession": "NZ_JBHYKN010000061.1", "subjects": [{"id": null, "hits": [{"query": "SCO5087", "subject": "WP_272177803.1", "identity": 65.534, "coverage": 88.22269807280514, "evalue": 0.0, "bitscore": 530.0}], "name": "WP_272177803.1", "ipg": "621366103", "start": 21063, "end": 22329, "strand": -1, "sequence": null}], "clusters": []}, {"accession": "JBHYKN010000061.1", "subjects": [{"id": null, "hits": [{"query": "SCO5087", "subject": "MFE0524980.1", "identity": 65.534, "coverage": 88.22269807280514, "evalue": 0.0, "bitscore": 530.0}], "name": "MFE0524980.1", "ipg": "621366103", "start": 21063, "end": 22329, "strand": -1, "sequence": null}], "clusters": []}, {"accession": "NZ_JBHYKN010000024.1", "subjects": [{"id": null, "hits": [{"query": "SCO5089", "subject": "WP_200702696.1", "identity": 36.047, "coverage": 100.0, "evalue": 4.45e-06, "bitscore": 51.2}], "name": "WP_200702696.1", "ipg": "390409197", "start": 121925, "end": 122183, "strand": 1, "sequence": null}], "clusters": []}, {"accession": "JBHYKN010000024.1", "subjects": [{"id": null, "hits": [{"query": "SCO5089", "subject": "MFE0522296.1", "identity": 36.047, "coverage": 100.0, "evalue": 4.45e-06, "bitscore": 51.2}], "name": "MFE0522296.1", "ipg": "390409197", "start": 121925, "end": 122183, "strand": 1, "sequence": null}], "clusters": []}]}, {"name": "Streptomyces sp.", "strain": "NPDC033538", "scaffolds": [{"accession": "NZ_JBEZVH010000009.1", "subjects": [{"id": null, "hits": [{"query": "SCO5086", "subject": "WP_361734622.1", "identity": 61.39, "coverage": 99.23371647509579, "evalue": 2.29e-106, "bitscore": 318.0}], "name": "WP_361734622.1", "ipg": "871852595", "start": 146417, "end": 147200, "strand": -1, "sequence": null}, {"id": null, "hits": [{"query": "SCO5087", "subject": "WP_361734636.1", "identity": 65.291, "coverage": 88.22269807280514, "evalue": 0.0, "bitscore": 531.0}], "name": "WP_361734636.1", "ipg": "871853953", "start": 155810, "end": 157076, "strand": -1, "sequence": null}, {"id": null, "hits": [{"query": "SCO5089", "subject": "WP_279561576.1", "identity": 46.269, "coverage": 77.90697674418605, "evalue": 1.83e-11, "bitscore": 65.1}], "name": "WP_279561576.1", "ipg": "646184945", "start": 154219, "end": 154483, "strand": -1, "sequence": null}], "clusters": [{"indices": [0, 2, 1], "subjects": [], "intermediate_genes": [], "score": 3.09141, "start": 146417, "end": 157076, "number": 3344}]}, {"accession": "JBEZVH010000009.1", "subjects": [{"id": null, "hits": [{"query": "SCO5086", "subject": "MEU3731034.1", "identity": 61.39, "coverage": 99.23371647509579, "evalue": 2.29e-106, "bitscore": 318.0}], "name": "MEU3731034.1", "ipg": "871852595", "start": 146417, "end": 147200, "strand": -1, "sequence": null}, {"id": null, "hits": [{"query": "SCO5087", "subject": "MEU3731043.1", "identity": 65.291, "coverage": 88.22269807280514, "evalue": 0.0, "bitscore": 531.0}], "name": "MEU3731043.1", "ipg": "871853953", "start": 155810, "end": 157076, "strand": -1, "sequence": null}, {"id": null, "hits": [{"query": "SCO5089", "subject": "MEU3731041.1", "identity": 46.269, "coverage": 77.90697674418605, "evalue": 1.83e-11, "bitscore": 65.1}], "name": "MEU3731041.1", "ipg": "646184945", "start": 154219, "end": 154483, "strand": -1, "sequence": null}], "clusters": []}]}, {"name": "Streptomyces sp.", "strain": "NPDC015346", "scaffolds": [{"accession": "NZ_JBIBTW010000006.1", "subjects": [{"id": null, "hits": [{"query": "SCO5086", "subject": "WP_392289272.1", "identity": 59.77, "coverage": 100.0, "evalue": 2.29e-106, "bitscore": 318.0}], "name": "WP_392289272.1", "ipg": "923176362", "start": 305544, "end": 306330, "strand": -1, "sequence": null}, {"id": null, "hits": [{"query": "SCO5087", "subject": "WP_392289275.1", "identity": 70.874, "coverage": 88.22269807280514, "evalue": 0.0, "bitscore": 578.0}], "name": "WP_392289275.1", "ipg": "923179088", "start": 308084, "end": 309356, "strand": -1, "sequence": null}, {"id": null, "hits": [{"query": "SCO5088", "subject": "WP_392289274.1", "identity": 58.75, "coverage": 98.28009828009829, "evalue": 1.68e-159, "bitscore": 465.0}], "name": "WP_392289274.1", "ipg": "923176376", "start": 306873, "end": 308088, "strand": -1, "sequence": null}, {"id": null, "hits": [{"query": "SCO5089", "subject": "WP_392289273.1", "identity": 50.0, "coverage": 97.67441860465115, "evalue": 3.15e-18, "bitscore": 82.0}], "name": "WP_392289273.1", "ipg": "923174152", "start": 306494, "end": 306767, "strand": -1, "sequence": null}], "clusters": [{"indices": [0, 3, 2, 1], "subjects": [], "intermediate_genes": [], "score": 6.1443, "start": 305544, "end": 309356, "number": 3346}]}, {"accession": "JBIBTW010000006.1", "subjects": [{"id": null, "hits": [{"query": "SCO5086", "subject": "MFF8608935.1", "identity": 59.77, "coverage": 100.0, "evalue": 2.29e-106, "bitscore": 318.0}], "name": "MFF8608935.1", "ipg": "923176362", "start": 305544, "end": 306330, "strand": -1, "sequence": null}, {"id": null, "hits": [{"query": "SCO5087", "subject": "MFF8608938.1", "identity": 70.874, "coverage": 88.22269807280514, "evalue": 0.0, "bitscore": 578.0}], "name": "MFF8608938.1", "ipg": "923179088", "start": 308084, "end": 309356, "strand": -1, "sequence": null}, {"id": null, "hits": [{"query": "SCO5088", "subject": "MFF8608937.1", "identity": 58.75, "coverage": 98.28009828009829, "evalue": 1.68e-159, "bitscore": 465.0}], "name": "MFF8608937.1", "ipg": "923176376", "start": 306873, "end": 308088, "strand": -1, "sequence": null}, {"id": null, "hits": [{"query": "SCO5089", "subject": "MFF8608936.1", "identity": 50.0, "coverage": 97.67441860465115, "evalue": 3.15e-18, "bitscore": 82.0}], "name": "MFF8608936.1", "ipg": "923174152", "start": 306494, "end": 306767, "strand": -1, "sequence": null}], "clusters": []}]}, {"name": "Streptomyces sp.", "strain": "XM83C", "scaffolds": [{"accession": "NZ_JALLGL010000219.1", "subjects": [{"id": null, "hits": [{"query": "SCO5086", "subject": "WP_247471129.1", "identity": 59.77, "coverage": 100.0, "evalue": 2.29e-106, "bitscore": 318.0}], "name": "WP_247471129.1", "ipg": "545391520", "start": 42, "end": 828, "strand": -1, "sequence": null}, {"id": null, "hits": [{"query": "SCO5089", "subject": "WP_247471131.1", "identity": 46.835, "coverage": 91.86046511627907, "evalue": 2.58e-13, "bitscore": 69.7}], "name": "WP_247471131.1", "ipg": "545388737", "start": 840, "end": 1116, "strand": -1, "sequence": null}], "clusters": []}, {"accession": "JALLGL010000219.1", "subjects": [{"id": null, "hits": [{"query": "SCO5086", "subject": "MCK1822199.1", "identity": 59.77, "coverage": 100.0, "evalue": 2.29e-106, "bitscore": 318.0}], "name": "MCK1822199.1", "ipg": "545391520", "start": 42, "end": 828, "strand": -1, "sequence": null}, {"id": null, "hits": [{"query": "SCO5089", "subject": "MCK1822200.1", "identity": 46.835, "coverage": 91.86046511627907, "evalue": 2.58e-13, "bitscore": 69.7}], "name": "MCK1822200.1", "ipg": "545388737", "start": 840, "end": 1116, "strand": -1, "sequence": null}], "clusters": []}, {"accession": "NZ_JALLGL010000301.1", "subjects": [{"id": null, "hits": [{"query": "SCO5087", "subject": "WP_247472466.1", "identity": 66.505, "coverage": 88.22269807280514, "evalue": 0.0, "bitscore": 533.0}], "name": "WP_247472466.1", "ipg": "545390989", "start": 902, "end": 2168, "strand": 1, "sequence": null}, {"id": null, "hits": [{"query": "SCO5088", "subject": "WP_247472467.1", "identity": 57.935, "coverage": 97.54299754299754, "evalue": 7.16e-136, "bitscore": 405.0}], "name": "WP_247472467.1", "ipg": "545389535", "start": 2164, "end": 3412, "strand": 1, "sequence": null}], "clusters": []}, {"accession": "JALLGL010000301.1", "subjects": [{"id": null, "hits": [{"query": "SCO5087", "subject": "MCK1822821.1", "identity": 66.505, "coverage": 88.22269807280514, "evalue": 0.0, "bitscore": 533.0}], "name": "MCK1822821.1", "ipg": "545390989", "start": 902, "end": 2168, "strand": 1, "sequence": null}, {"id": null, "hits": [{"query": "SCO5088", "subject": "MCK1822822.1", "identity": 57.935, "coverage": 97.54299754299754, "evalue": 7.16e-136, "bitscore": 405.0}], "name": "MCK1822822.1", "ipg": "545389535", "start": 2164, "end": 3412, "strand": 1, "sequence": null}], "clusters": []}, {"accession": "NZ_JALLGL010000308.1", "subjects": [{"id": null, "hits": [{"query": "SCO5089", "subject": "WP_247472505.1", "identity": 38.372, "coverage": 100.0, "evalue": 7.99e-08, "bitscore": 55.5}], "name": "WP_247472505.1", "ipg": "545389024", "start": 4812, "end": 5070, "strand": 1, "sequence": null}], "clusters": []}, {"accession": "JALLGL010000308.1", "subjects": [{"id": null, "hits": [{"query": "SCO5089", "subject": "MCK1822863.1", "identity": 38.372, "coverage": 100.0, "evalue": 7.99e-08, "bitscore": 55.5}], "name": "MCK1822863.1", "ipg": "545389024", "start": 4812, "end": 5070, "strand": 1, "sequence": null}], "clusters": []}]}, {"name": "Streptomyces sp.", "strain": "NPDC006186", "scaffolds": [{"accession": "NZ_JBEXTD010000028.1", "subjects": [{"id": null, "hits": [{"query": "SCO5086", "subject": "WP_247471129.1", "identity": 59.77, "coverage": 100.0, "evalue": 2.29e-106, "bitscore": 318.0}], "name": "WP_247471129.1", "ipg": "545391520", "start": 11699, "end": 12485, "strand": 1, "sequence": null}, {"id": null, "hits": [{"query": "SCO5089", "subject": "WP_247471131.1", "identity": 46.835, "coverage": 91.86046511627907, "evalue": 2.58e-13, "bitscore": 69.7}], "name": "WP_247471131.1", "ipg": "545388737", "start": 11411, "end": 11687, "strand": 1, "sequence": null}], "clusters": []}, {"accession": "JBEXTD010000028.1", "subjects": [{"id": null, "hits": [{"query": "SCO5086", "subject": "MEU0442913.1", "identity": 59.77, "coverage": 100.0, "evalue": 2.29e-106, "bitscore": 318.0}], "name": "MEU0442913.1", "ipg": "545391520", "start": 11699, "end": 12485, "strand": 1, "sequence": null}, {"id": null, "hits": [{"query": "SCO5089", "subject": "MEU0442912.1", "identity": 46.835, "coverage": 91.86046511627907, "evalue": 2.58e-13, "bitscore": 69.7}], "name": "MEU0442912.1", "ipg": "545388737", "start": 11411, "end": 11687, "strand": 1, "sequence": null}], "clusters": []}, {"accession": "NZ_JBEXTD010000048.1", "subjects": [{"id": null, "hits": [{"query": "SCO5087", "subject": "WP_247472466.1", "identity": 66.505, "coverage": 88.22269807280514, "evalue": 0.0, "bitscore": 533.0}], "name": "WP_247472466.1", "ipg": "545390989", "start": 8403, "end": 9669, "strand": 1, "sequence": null}, {"id": null, "hits": [{"query": "SCO5088", "subject": "WP_247472467.1", "identity": 57.935, "coverage": 97.54299754299754, "evalue": 7.16e-136, "bitscore": 405.0}], "name": "WP_247472467.1", "ipg": "545389535", "start": 9665, "end": 10913, "strand": 1, "sequence": null}], "clusters": []}, {"accession": "JBEXTD010000048.1", "subjects": [{"id": null, "hits": [{"query": "SCO5087", "subject": "MEU0443746.1", "identity": 66.505, "coverage": 88.22269807280514, "evalue": 0.0, "bitscore": 533.0}], "name": "MEU0443746.1", "ipg": "545390989", "start": 8403, "end": 9669, "strand": 1, "sequence": null}, {"id": null, "hits": [{"query": "SCO5088", "subject": "MEU0443747.1", "identity": 57.935, "coverage": 97.54299754299754, "evalue": 7.16e-136, "bitscore": 405.0}], "name": "MEU0443747.1", "ipg": "545389535", "start": 9665, "end": 10913, "strand": 1, "sequence": null}], "clusters": []}, {"accession": "NZ_JBEXTD010000020.1", "subjects": [{"id": null, "hits": [{"query": "SCO5089", "subject": "WP_247472505.1", "identity": 38.372, "coverage": 100.0, "evalue": 7.99e-08, "bitscore": 55.5}], "name": "WP_247472505.1", "ipg": "545389024", "start": 30546, "end": 30804, "strand": 1, "sequence": null}], "clusters": []}, {"accession": "JBEXTD010000020.1", "subjects": [{"id": null, "hits": [{"query": "SCO5089", "subject": "MEU0442158.1", "identity": 38.372, "coverage": 100.0, "evalue": 7.99e-08, "bitscore": 55.5}], "name": "MEU0442158.1", "ipg": "545389024", "start": 30546, "end": 30804, "strand": 1, "sequence": null}], "clusters": []}]}, {"name": "Streptomyces sp.", "strain": "NPDC057385", "scaffolds": [{"accession": "NZ_JBHVBI010000030.1", "subjects": [{"id": null, "hits": [{"query": "SCO5086", "subject": "WP_247471129.1", "identity": 59.77, "coverage": 100.0, "evalue": 2.29e-106, "bitscore": 318.0}], "name": "WP_247471129.1", "ipg": "545391520", "start": 65102, "end": 65888, "strand": -1, "sequence": null}, {"id": null, "hits": [{"query": "SCO5089", "subject": "WP_247471131.1", "identity": 46.835, "coverage": 91.86046511627907, "evalue": 2.58e-13, "bitscore": 69.7}], "name": "WP_247471131.1", "ipg": "545388737", "start": 65900, "end": 66176, "strand": -1, "sequence": null}], "clusters": []}, {"accession": "JBHVBI010000030.1", "subjects": [{"id": null, "hits": [{"query": "SCO5086", "subject": "MFC7948584.1", "identity": 59.77, "coverage": 100.0, "evalue": 2.29e-106, "bitscore": 318.0}], "name": "MFC7948584.1", "ipg": "545391520", "start": 65102, "end": 65888, "strand": -1, "sequence": null}, {"id": null, "hits": [{"query": "SCO5089", "subject": "MFC7948585.1", "identity": 46.835, "coverage": 91.86046511627907, "evalue": 2.58e-13, "bitscore": 69.7}], "name": "MFC7948585.1", "ipg": "545388737", "start": 65900, "end": 66176, "strand": -1, "sequence": null}], "clusters": []}, {"accession": "NZ_JBHVBI010000099.1", "subjects": [{"id": null, "hits": [{"query": "SCO5087", "subject": "WP_247472466.1", "identity": 66.505, "coverage": 88.22269807280514, "evalue": 0.0, "bitscore": 533.0}], "name": "WP_247472466.1", "ipg": "545390989", "start": 8579, "end": 9845, "strand": 1, "sequence": null}, {"id": null, "hits": [{"query": "SCO5088", "subject": "WP_247472467.1", "identity": 57.935, "coverage": 97.54299754299754, "evalue": 7.16e-136, "bitscore": 405.0}], "name": "WP_247472467.1", "ipg": "545389535", "start": 9841, "end": 11089, "strand": 1, "sequence": null}], "clusters": []}, {"accession": "JBHVBI010000099.1", "subjects": [{"id": null, "hits": [{"query": "SCO5087", "subject": "MFC7950970.1", "identity": 66.505, "coverage": 88.22269807280514, "evalue": 0.0, "bitscore": 533.0}], "name": "MFC7950970.1", "ipg": "545390989", "start": 8579, "end": 9845, "strand": 1, "sequence": null}, {"id": null, "hits": [{"query": "SCO5088", "subject": "MFC7950971.1", "identity": 57.935, "coverage": 97.54299754299754, "evalue": 7.16e-136, "bitscore": 405.0}], "name": "MFC7950971.1", "ipg": "545389535", "start": 9841, "end": 11089, "strand": 1, "sequence": null}], "clusters": []}, {"accession": "NZ_JBHVBI010000043.1", "subjects": [{"id": null, "hits": [{"query": "SCO5089", "subject": "WP_247472505.1", "identity": 38.372, "coverage": 100.0, "evalue": 7.99e-08, "bitscore": 55.5}], "name": "WP_247472505.1", "ipg": "545389024", "start": 50243, "end": 50501, "strand": -1, "sequence": null}], "clusters": []}, {"accession": "JBHVBI010000043.1", "subjects": [{"id": null, "hits": [{"query": "SCO5089", "subject": "MFC7949286.1", "identity": 38.372, "coverage": 100.0, "evalue": 7.99e-08, "bitscore": 55.5}], "name": "MFC7949286.1", "ipg": "545389024", "start": 50243, "end": 50501, "strand": -1, "sequence": null}], "clusters": []}]}, {"name": "Streptomyces sp.", "strain": "NPDC057386", "scaffolds": [{"accession": "NZ_JBHVBJ010000029.1", "subjects": [{"id": null, "hits": [{"query": "SCO5086", "subject": "WP_247471129.1", "identity": 59.77, "coverage": 100.0, "evalue": 2.29e-106, "bitscore": 318.0}], "name": "WP_247471129.1", "ipg": "545391520", "start": 42238, "end": 43024, "strand": -1, "sequence": null}, {"id": null, "hits": [{"query": "SCO5089", "subject": "WP_247471131.1", "identity": 46.835, "coverage": 91.86046511627907, "evalue": 2.58e-13, "bitscore": 69.7}], "name": "WP_247471131.1", "ipg": "545388737", "start": 43036, "end": 43312, "strand": -1, "sequence": null}], "clusters": []}, {"accession": "JBHVBJ010000029.1", "subjects": [{"id": null, "hits": [{"query": "SCO5086", "subject": "MFC7914339.1", "identity": 59.77, "coverage": 100.0, "evalue": 2.29e-106, "bitscore": 318.0}], "name": "MFC7914339.1", "ipg": "545391520", "start": 42238, "end": 43024, "strand": -1, "sequence": null}, {"id": null, "hits": [{"query": "SCO5089", "subject": "MFC7914340.1", "identity": 46.835, "coverage": 91.86046511627907, "evalue": 2.58e-13, "bitscore": 69.7}], "name": "MFC7914340.1", "ipg": "545388737", "start": 43036, "end": 43312, "strand": -1, "sequence": null}], "clusters": []}, {"accession": "NZ_JBHVBJ010000132.1", "subjects": [{"id": null, "hits": [{"query": "SCO5087", "subject": "WP_247472466.1", "identity": 66.505, "coverage": 88.22269807280514, "evalue": 0.0, "bitscore": 533.0}], "name": "WP_247472466.1", "ipg": "545390989", "start": 9068, "end": 10334, "strand": -1, "sequence": null}, {"id": null, "hits": [{"query": "SCO5088", "subject": "WP_247472467.1", "identity": 57.935, "coverage": 97.54299754299754, "evalue": 7.16e-136, "bitscore": 405.0}], "name": "WP_247472467.1", "ipg": "545389535", "start": 7824, "end": 9072, "strand": -1, "sequence": null}], "clusters": []}, {"accession": "JBHVBJ010000132.1", "subjects": [{"id": null, "hits": [{"query": "SCO5087", "subject": "MFC7917117.1", "identity": 66.505, "coverage": 88.22269807280514, "evalue": 0.0, "bitscore": 533.0}], "name": "MFC7917117.1", "ipg": "545390989", "start": 9068, "end": 10334, "strand": -1, "sequence": null}, {"id": null, "hits": [{"query": "SCO5088", "subject": "MFC7917116.1", "identity": 57.935, "coverage": 97.54299754299754, "evalue": 7.16e-136, "bitscore": 405.0}], "name": "MFC7917116.1", "ipg": "545389535", "start": 7824, "end": 9072, "strand": -1, "sequence": null}], "clusters": []}, {"accession": "NZ_JBHVBJ010000067.1", "subjects": [{"id": null, "hits": [{"query": "SCO5089", "subject": "WP_247472505.1", "identity": 38.372, "coverage": 100.0, "evalue": 7.99e-08, "bitscore": 55.5}], "name": "WP_247472505.1", "ipg": "545389024", "start": 23371, "end": 23629, "strand": -1, "sequence": null}], "clusters": []}, {"accession": "JBHVBJ010000067.1", "subjects": [{"id": null, "hits": [{"query": "SCO5089", "subject": "MFC7915681.1", "identity": 38.372, "coverage": 100.0, "evalue": 7.99e-08, "bitscore": 55.5}], "name": "MFC7915681.1", "ipg": "545389024", "start": 23371, "end": 23629, "strand": -1, "sequence": null}], "clusters": []}]}, {"name": "Streptomyces sp.", "strain": "NPDC005930", "scaffolds": [{"accession": "NZ_JBIAIH010000011.1", "subjects": [{"id": null, "hits": [{"query": "SCO5086", "subject": "WP_388777508.1", "identity": 61.303, "coverage": 100.0, "evalue": 2.37e-106, "bitscore": 318.0}], "name": "WP_388777508.1", "ipg": "918774435", "start": 270256, "end": 271042, "strand": -1, "sequence": null}, {"id": null, "hits": [{"query": "SCO5087", "subject": "WP_388777515.1", "identity": 69.762, "coverage": 89.93576017130621, "evalue": 0.0, "bitscore": 573.0}], "name": "WP_388777515.1", "ipg": "918772653", "start": 272940, "end": 274212, "strand": -1, "sequence": null}, {"id": null, "hits": [{"query": "SCO5088", "subject": "WP_388777513.1", "identity": 60.902, "coverage": 98.03439803439802, "evalue": 2.07e-160, "bitscore": 467.0}], "name": "WP_388777513.1", "ipg": "918776250", "start": 271726, "end": 272944, "strand": -1, "sequence": null}, {"id": null, "hits": [{"query": "SCO5089", "subject": "WP_388777510.1", "identity": 50.0, "coverage": 95.34883720930233, "evalue": 2.95e-18, "bitscore": 82.4}], "name": "WP_388777510.1", "ipg": "918772394", "start": 271156, "end": 271429, "strand": -1, "sequence": null}], "clusters": [{"indices": [0, 3, 2, 1], "subjects": [], "intermediate_genes": [], "score": 6.14404, "start": 270256, "end": 274212, "number": 3348}]}, {"accession": "JBIAIH010000011.1", "subjects": [{"id": null, "hits": [{"query": "SCO5086", "subject": "MFE9707176.1", "identity": 61.303, "coverage": 100.0, "evalue": 2.37e-106, "bitscore": 318.0}], "name": "MFE9707176.1", "ipg": "918774435", "start": 270256, "end": 271042, "strand": -1, "sequence": null}, {"id": null, "hits": [{"query": "SCO5087", "subject": "MFE9707179.1", "identity": 69.762, "coverage": 89.93576017130621, "evalue": 0.0, "bitscore": 573.0}], "name": "MFE9707179.1", "ipg": "918772653", "start": 272940, "end": 274212, "strand": -1, "sequence": null}, {"id": null, "hits": [{"query": "SCO5088", "subject": "MFE9707178.1", "identity": 60.902, "coverage": 98.03439803439802, "evalue": 2.07e-160, "bitscore": 467.0}], "name": "MFE9707178.1", "ipg": "918776250", "start": 271726, "end": 272944, "strand": -1, "sequence": null}, {"id": null, "hits": [{"query": "SCO5089", "subject": "MFE9707177.1", "identity": 50.0, "coverage": 95.34883720930233, "evalue": 2.95e-18, "bitscore": 82.4}], "name": "MFE9707177.1", "ipg": "918772394", "start": 271156, "end": 271429, "strand": -1, "sequence": null}], "clusters": []}, {"accession": "NZ_JBIAIH010000016.1", "subjects": [{"id": null, "hits": [{"query": "SCO5086", "subject": "WP_388779377.1", "identity": 65.234, "coverage": 98.08429118773945, "evalue": 5.49e-102, "bitscore": 307.0}], "name": "WP_388779377.1", "ipg": "918772471", "start": 8163, "end": 8961, "strand": 1, "sequence": null}, {"id": null, "hits": [{"query": "SCO5087", "subject": "WP_388779407.1", "identity": 64.218, "coverage": 90.36402569593149, "evalue": 0.0, "bitscore": 537.0}], "name": "WP_388779407.1", "ipg": "918773560", "start": 18352, "end": 19621, "strand": -1, "sequence": null}, {"id": null, "hits": [{"query": "SCO5088", "subject": "WP_388779404.1", "identity": 61.069, "coverage": 96.06879606879608, "evalue": 2.36e-143, "bitscore": 424.0}], "name": "WP_388779404.1", "ipg": "918772150", "start": 17120, "end": 18356, "strand": -1, "sequence": null}, {"id": null, "hits": [{"query": "SCO5089", "subject": "WP_388779401.1", "identity": 50.617, "coverage": 94.18604651162791, "evalue": 5.65e-15, "bitscore": 73.9}], "name": "WP_388779401.1", "ipg": "918772063", "start": 16773, "end": 17049, "strand": -1, "sequence": null}], "clusters": [{"indices": [0, 3, 2, 1], "subjects": [], "intermediate_genes": [], "score": 6.13419, "start": 8163, "end": 19621, "number": 3350}]}, {"accession": "JBIAIH010000016.1", "subjects": [{"id": null, "hits": [{"query": "SCO5086", "subject": "MFE9707977.1", "identity": 65.234, "coverage": 98.08429118773945, "evalue": 5.49e-102, "bitscore": 307.0}], "name": "MFE9707977.1", "ipg": "918772471", "start": 8163, "end": 8961, "strand": 1, "sequence": null}, {"id": null, "hits": [{"query": "SCO5087", "subject": "MFE9707987.1", "identity": 64.218, "coverage": 90.36402569593149, "evalue": 0.0, "bitscore": 537.0}], "name": "MFE9707987.1", "ipg": "918773560", "start": 18352, "end": 19621, "strand": -1, "sequence": null}, {"id": null, "hits": [{"query": "SCO5088", "subject": "MFE9707986.1", "identity": 61.069, "coverage": 96.06879606879608, "evalue": 2.36e-143, "bitscore": 424.0}], "name": "MFE9707986.1", "ipg": "918772150", "start": 17120, "end": 18356, "strand": -1, "sequence": null}, {"id": null, "hits": [{"query": "SCO5089", "subject": "MFE9707985.1", "identity": 50.617, "coverage": 94.18604651162791, "evalue": 5.65e-15, "bitscore": 73.9}], "name": "MFE9707985.1", "ipg": "918772063", "start": 16773, "end": 17049, "strand": -1, "sequence": null}], "clusters": []}, {"accession": "NZ_JBIAIH010000006.1", "subjects": [{"id": null, "hits": [{"query": "SCO5089", "subject": "WP_388773036.1", "identity": 37.805, "coverage": 95.34883720930233, "evalue": 1.67e-07, "bitscore": 55.1}], "name": "WP_388773036.1", "ipg": "918776402", "start": 92378, "end": 92651, "strand": 1, "sequence": null}], "clusters": []}, {"accession": "JBIAIH010000006.1", "subjects": [{"id": null, "hits": [{"query": "SCO5089", "subject": "MFE9705099.1", "identity": 37.805, "coverage": 95.34883720930233, "evalue": 1.67e-07, "bitscore": 55.1}], "name": "MFE9705099.1", "ipg": "918776402", "start": 92378, "end": 92651, "strand": 1, "sequence": null}], "clusters": []}]}, {"name": "Streptomyces sp.", "strain": "NPDC006339", "scaffolds": [{"accession": "NZ_JBEXQW010000070.1", "subjects": [{"id": null, "hits": [{"query": "SCO5086", "subject": "WP_356701949.1", "identity": 60.153, "coverage": 100.0, "evalue": 2.47e-106, "bitscore": 318.0}], "name": "WP_356701949.1", "ipg": "869627406", "start": 8501, "end": 9287, "strand": 1, "sequence": null}, {"id": null, "hits": [{"query": "SCO5087", "subject": "WP_356701945.1", "identity": 67.718, "coverage": 88.22269807280514, "evalue": 0.0, "bitscore": 545.0}], "name": "WP_356701945.1", "ipg": "869629631", "start": 5506, "end": 6778, "strand": 1, "sequence": null}, {"id": null, "hits": [{"query": "SCO5088", "subject": "WP_356701947.1", "identity": 62.25, "coverage": 98.28009828009829, "evalue": 8.6e-173, "bitscore": 498.0}], "name": "WP_356701947.1", "ipg": "869626924", "start": 6774, "end": 7989, "strand": 1, "sequence": null}, {"id": null, "hits": [{"query": "SCO5089", "subject": "WP_345487417.1", "identity": 50.633, "coverage": 91.86046511627907, "evalue": 1.57e-18, "bitscore": 82.8}], "name": "WP_345487417.1", "ipg": "813572314", "start": 8096, "end": 8360, "strand": 1, "sequence": null}], "clusters": [{"indices": [1, 2, 3, 0], "subjects": [], "intermediate_genes": [], "score": 6.14438, "start": 5506, "end": 9287, "number": 3352}]}, {"accession": "JBEXQW010000070.1", "subjects": [{"id": null, "hits": [{"query": "SCO5086", "subject": "MET9956833.1", "identity": 60.153, "coverage": 100.0, "evalue": 2.47e-106, "bitscore": 318.0}], "name": "MET9956833.1", "ipg": "869627406", "start": 8501, "end": 9287, "strand": 1, "sequence": null}, {"id": null, "hits": [{"query": "SCO5087", "subject": "MET9956830.1", "identity": 67.718, "coverage": 88.22269807280514, "evalue": 0.0, "bitscore": 545.0}], "name": "MET9956830.1", "ipg": "869629631", "start": 5506, "end": 6778, "strand": 1, "sequence": null}, {"id": null, "hits": [{"query": "SCO5088", "subject": "MET9956831.1", "identity": 62.25, "coverage": 98.28009828009829, "evalue": 8.6e-173, "bitscore": 498.0}], "name": "MET9956831.1", "ipg": "869626924", "start": 6774, "end": 7989, "strand": 1, "sequence": null}, {"id": null, "hits": [{"query": "SCO5089", "subject": "MET9956832.1", "identity": 50.633, "coverage": 91.86046511627907, "evalue": 1.57e-18, "bitscore": 82.8}], "name": "MET9956832.1", "ipg": "813572314", "start": 8096, "end": 8360, "strand": 1, "sequence": null}], "clusters": []}]}, {"name": "Streptomyces sp.", "strain": "CS-7", "scaffolds": [{"accession": "NZ_JAJUKK010000008.1", "subjects": [{"id": null, "hits": [{"query": "SCO5086", "subject": "WP_097875787.1", "identity": 61.004, "coverage": 99.23371647509579, "evalue": 2.61e-106, "bitscore": 318.0}], "name": "WP_097875787.1", "ipg": "164343204", "start": 342621, "end": 343404, "strand": 1, "sequence": null}, {"id": null, "hits": [{"query": "SCO5087", "subject": "WP_097875785.1", "identity": 69.762, "coverage": 89.93576017130621, "evalue": 0.0, "bitscore": 572.0}], "name": "WP_097875785.1", "ipg": "164343157", "start": 339626, "end": 340898, "strand": 1, "sequence": null}, {"id": null, "hits": [{"query": "SCO5088", "subject": "WP_260821940.1", "identity": 60.401, "coverage": 98.03439803439802, "evalue": 6.68e-156, "bitscore": 456.0}], "name": "WP_260821940.1", "ipg": "580847602", "start": 340894, "end": 342109, "strand": 1, "sequence": null}, {"id": null, "hits": [{"query": "SCO5089", "subject": "WP_073776217.1", "identity": 45.238, "coverage": 97.67441860465115, "evalue": 3.93e-14, "bitscore": 71.6}], "name": "WP_073776217.1", "ipg": "132339049", "start": 342195, "end": 342459, "strand": 1, "sequence": null}], "clusters": [{"indices": [1, 2, 3, 0], "subjects": [], "intermediate_genes": [], "score": 6.14176, "start": 339626, "end": 343404, "number": 3354}]}, {"accession": "JAJUKK010000008.1", "subjects": [{"id": null, "hits": [{"query": "SCO5086", "subject": "MCT6780042.1", "identity": 61.004, "coverage": 99.23371647509579, "evalue": 2.61e-106, "bitscore": 318.0}], "name": "MCT6780042.1", "ipg": "164343204", "start": 342621, "end": 343404, "strand": 1, "sequence": null}, {"id": null, "hits": [{"query": "SCO5087", "subject": "MCT6780039.1", "identity": 69.762, "coverage": 89.93576017130621, "evalue": 0.0, "bitscore": 572.0}], "name": "MCT6780039.1", "ipg": "164343157", "start": 339626, "end": 340898, "strand": 1, "sequence": null}, {"id": null, "hits": [{"query": "SCO5088", "subject": "MCT6780040.1", "identity": 60.401, "coverage": 98.03439803439802, "evalue": 6.68e-156, "bitscore": 456.0}], "name": "MCT6780040.1", "ipg": "580847602", "start": 340894, "end": 342109, "strand": 1, "sequence": null}, {"id": null, "hits": [{"query": "SCO5089", "subject": "MCT6780041.1", "identity": 45.238, "coverage": 97.67441860465115, "evalue": 3.93e-14, "bitscore": 71.6}], "name": "MCT6780041.1", "ipg": "132339049", "start": 342195, "end": 342459, "strand": 1, "sequence": null}], "clusters": []}]}, {"name": "Streptomyces sp.", "strain": "ms184", "scaffolds": [{"accession": "NZ_NTHC01000124.1", "subjects": [{"id": null, "hits": [{"query": "SCO5086", "subject": "WP_097875787.1", "identity": 61.004, "coverage": 99.23371647509579, "evalue": 2.61e-106, "bitscore": 318.0}], "name": "WP_097875787.1", "ipg": "164343204", "start": 13197, "end": 13980, "strand": 1, "sequence": null}, {"id": null, "hits": [{"query": "SCO5087", "subject": "WP_097875785.1", "identity": 69.762, "coverage": 89.93576017130621, "evalue": 0.0, "bitscore": 572.0}], "name": "WP_097875785.1", "ipg": "164343157", "start": 10202, "end": 11474, "strand": 1, "sequence": null}, {"id": null, "hits": [{"query": "SCO5088", "subject": "WP_097875786.1", "identity": 60.652, "coverage": 98.03439803439802, "evalue": 7.52e-157, "bitscore": 458.0}], "name": "WP_097875786.1", "ipg": "164343182", "start": 11470, "end": 12685, "strand": 1, "sequence": null}, {"id": null, "hits": [{"query": "SCO5089", "subject": "WP_073776217.1", "identity": 45.238, "coverage": 97.67441860465115, "evalue": 3.93e-14, "bitscore": 71.6}], "name": "WP_073776217.1", "ipg": "132339049", "start": 12771, "end": 13035, "strand": 1, "sequence": null}], "clusters": [{"indices": [1, 2, 3, 0], "subjects": [], "intermediate_genes": [], "score": 6.14196, "start": 10202, "end": 13980, "number": 3356}]}]}, {"name": "Streptomyces sp.", "strain": "SID6648", "scaffolds": [{"accession": "JAAGML010000696.1", "subjects": [{"id": null, "hits": [{"query": "SCO5086", "subject": "NED02185.1", "identity": 61.004, "coverage": 99.23371647509579, "evalue": 2.61e-106, "bitscore": 318.0}], "name": "NED02185.1", "ipg": "164343204", "start": 2429, "end": 3212, "strand": -1, "sequence": null}, {"id": null, "hits": [{"query": "SCO5087", "subject": "NED02188.1", "identity": 69.762, "coverage": 89.93576017130621, "evalue": 0.0, "bitscore": 572.0}], "name": "NED02188.1", "ipg": "164343157", "start": 4928, "end": 6200, "strand": -1, "sequence": null}, {"id": null, "hits": [{"query": "SCO5089", "subject": "NED02186.1", "identity": 45.238, "coverage": 97.67441860465115, "evalue": 3.93e-14, "bitscore": 71.6}], "name": "NED02186.1", "ipg": "132339049", "start": 3367, "end": 3631, "strand": -1, "sequence": null}], "clusters": [{"indices": [0, 2, 1], "subjects": [], "intermediate_genes": [], "score": 3.09616, "start": 2429, "end": 6200, "number": 3357}]}]}, {"name": "Streptomyces sp.", "strain": "PsTaAH-137", "scaffolds": [{"accession": "NZ_QLLY01000001.1", "subjects": [{"id": null, "hits": [{"query": "SCO5086", "subject": "WP_111660968.1", "identity": 60.536, "coverage": 100.0, "evalue": 2.61e-106, "bitscore": 318.0}], "name": "WP_111660968.1", "ipg": "193658645", "start": 18529, "end": 19315, "strand": -1, "sequence": null}, {"id": null, "hits": [{"query": "SCO5087", "subject": "WP_111660971.1", "identity": 71.117, "coverage": 88.22269807280514, "evalue": 0.0, "bitscore": 589.0}], "name": "WP_111660971.1", "ipg": "193945684", "start": 21089, "end": 22370, "strand": -1, "sequence": null}, {"id": null, "hits": [{"query": "SCO5088", "subject": "WP_111660970.1", "identity": 62.155, "coverage": 98.03439803439802, "evalue": 1.66e-165, "bitscore": 480.0}], "name": "WP_111660970.1", "ipg": "193658631", "start": 19863, "end": 21093, "strand": -1, "sequence": null}, {"id": null, "hits": [{"query": "SCO5089", "subject": "WP_111660969.1", "identity": 44.444, "coverage": 94.18604651162791, "evalue": 4.61e-14, "bitscore": 71.6}], "name": "WP_111660969.1", "ipg": "193658630", "start": 19437, "end": 19707, "strand": -1, "sequence": null}], "clusters": [{"indices": [0, 3, 2, 1], "subjects": [], "intermediate_genes": [], "score": 6.14586, "start": 18529, "end": 22370, "number": 3358}]}, {"accession": "QLLY01000001.1", "subjects": [{"id": null, "hits": [{"query": "SCO5086", "subject": "RAJ91254.1", "identity": 60.536, "coverage": 100.0, "evalue": 2.61e-106, "bitscore": 318.0}], "name": "RAJ91254.1", "ipg": "193658645", "start": 18529, "end": 19315, "strand": -1, "sequence": null}, {"id": null, "hits": [{"query": "SCO5088", "subject": "RAJ91256.1", "identity": 62.155, "coverage": 98.03439803439802, "evalue": 1.66e-165, "bitscore": 480.0}], "name": "RAJ91256.1", "ipg": "193658631", "start": 19863, "end": 21093, "strand": -1, "sequence": null}, {"id": null, "hits": [{"query": "SCO5089", "subject": "RAJ91255.1", "identity": 44.444, "coverage": 94.18604651162791, "evalue": 4.61e-14, "bitscore": 71.6}], "name": "RAJ91255.1", "ipg": "193658630", "start": 19437, "end": 19707, "strand": -1, "sequence": null}], "clusters": [{"indices": [0, 2, 1], "subjects": [], "intermediate_genes": [], "score": 4.0869599999999995, "start": 18529, "end": 21093, "number": 3359}]}]}, {"name": "Streptomyces sp.", "strain": "SID8367", "scaffolds": [{"accession": "NZ_WWGM01000096.1", "subjects": [{"id": null, "hits": [{"query": "SCO5086", "subject": "WP_111660968.1", "identity": 60.536, "coverage": 100.0, "evalue": 2.61e-106, "bitscore": 318.0}], "name": "WP_111660968.1", "ipg": "193658645", "start": 18529, "end": 19315, "strand": -1, "sequence": null}, {"id": null, "hits": [{"query": "SCO5087", "subject": "WP_111660971.1", "identity": 71.117, "coverage": 88.22269807280514, "evalue": 0.0, "bitscore": 589.0}], "name": "WP_111660971.1", "ipg": "193945684", "start": 21089, "end": 22370, "strand": -1, "sequence": null}, {"id": null, "hits": [{"query": "SCO5088", "subject": "WP_111660970.1", "identity": 62.155, "coverage": 98.03439803439802, "evalue": 1.66e-165, "bitscore": 480.0}], "name": "WP_111660970.1", "ipg": "193658631", "start": 19863, "end": 21093, "strand": -1, "sequence": null}, {"id": null, "hits": [{"query": "SCO5089", "subject": "WP_111660969.1", "identity": 44.444, "coverage": 94.18604651162791, "evalue": 4.61e-14, "bitscore": 71.6}], "name": "WP_111660969.1", "ipg": "193658630", "start": 19437, "end": 19707, "strand": -1, "sequence": null}], "clusters": [{"indices": [0, 3, 2, 1], "subjects": [], "intermediate_genes": [], "score": 6.14586, "start": 18529, "end": 22370, "number": 3360}]}, {"accession": "WWGM01000096.1", "subjects": [{"id": null, "hits": [{"query": "SCO5086", "subject": "MYT74278.1", "identity": 60.536, "coverage": 100.0, "evalue": 2.61e-106, "bitscore": 318.0}], "name": "MYT74278.1", "ipg": "193658645", "start": 18529, "end": 19315, "strand": -1, "sequence": null}, {"id": null, "hits": [{"query": "SCO5087", "subject": "MYT74281.1", "identity": 71.117, "coverage": 88.22269807280514, "evalue": 0.0, "bitscore": 589.0}], "name": "MYT74281.1", "ipg": "193945684", "start": 21089, "end": 22370, "strand": -1, "sequence": null}, {"id": null, "hits": [{"query": "SCO5088", "subject": "MYT74280.1", "identity": 62.155, "coverage": 98.03439803439802, "evalue": 1.66e-165, "bitscore": 480.0}], "name": "MYT74280.1", "ipg": "193658631", "start": 19863, "end": 21093, "strand": -1, "sequence": null}, {"id": null, "hits": [{"query": "SCO5089", "subject": "MYT74279.1", "identity": 44.444, "coverage": 94.18604651162791, "evalue": 4.61e-14, "bitscore": 71.6}], "name": "MYT74279.1", "ipg": "193658630", "start": 19437, "end": 19707, "strand": -1, "sequence": null}], "clusters": []}]}, {"name": "Streptomyces sp.", "strain": "NPDC037389", "scaffolds": [{"accession": "NZ_JBEZUS010000008.1", "subjects": [{"id": null, "hits": [{"query": "SCO5086", "subject": "WP_361704096.1", "identity": 62.452, "coverage": 100.0, "evalue": 2.61e-106, "bitscore": 318.0}], "name": "WP_361704096.1", "ipg": "871791893", "start": 206722, "end": 207508, "strand": -1, "sequence": null}, {"id": null, "hits": [{"query": "SCO5088", "subject": "WP_361704116.1", "identity": 55.609, "coverage": 98.03439803439802, "evalue": 4.73e-137, "bitscore": 409.0}], "name": "WP_361704116.1", "ipg": "871788178", "start": 214648, "end": 215965, "strand": 1, "sequence": null}, {"id": null, "hits": [{"query": "SCO5089", "subject": "WP_361704119.1", "identity": 44.156, "coverage": 89.53488372093024, "evalue": 6e-12, "bitscore": 66.6}], "name": "WP_361704119.1", "ipg": "871791524", "start": 215961, "end": 216297, "strand": 1, "sequence": null}], "clusters": [{"indices": [0, 1, 2], "subjects": [], "intermediate_genes": [], "score": 4.079359999999999, "start": 206722, "end": 216297, "number": 3362}]}, {"accession": "JBEZUS010000008.1", "subjects": [{"id": null, "hits": [{"query": "SCO5086", "subject": "MEU3353821.1", "identity": 62.452, "coverage": 100.0, "evalue": 2.61e-106, "bitscore": 318.0}], "name": "MEU3353821.1", "ipg": "871791893", "start": 206722, "end": 207508, "strand": -1, "sequence": null}, {"id": null, "hits": [{"query": "SCO5088", "subject": "MEU3353829.1", "identity": 55.609, "coverage": 98.03439803439802, "evalue": 4.73e-137, "bitscore": 409.0}], "name": "MEU3353829.1", "ipg": "871788178", "start": 214648, "end": 215965, "strand": 1, "sequence": null}, {"id": null, "hits": [{"query": "SCO5089", "subject": "MEU3353830.1", "identity": 44.156, "coverage": 89.53488372093024, "evalue": 6e-12, "bitscore": 66.6}], "name": "MEU3353830.1", "ipg": "871791524", "start": 215961, "end": 216297, "strand": 1, "sequence": null}], "clusters": []}]}, {"name": "Streptomyces sp.", "strain": "wa22", "scaffolds": [{"accession": "NZ_RDBG01000067.1", "subjects": [{"id": null, "hits": [{"query": "SCO5086", "subject": "WP_147962322.1", "identity": 64.202, "coverage": 98.46743295019157, "evalue": 2.63e-106, "bitscore": 318.0}], "name": "WP_147962322.1", "ipg": "268335101", "start": 469475, "end": 470279, "strand": 1, "sequence": null}, {"id": null, "hits": [{"query": "SCO5087", "subject": "WP_147962316.1", "identity": 66.587, "coverage": 89.50749464668094, "evalue": 0.0, "bitscore": 560.0}], "name": "WP_147962316.1", "ipg": "268335087", "start": 463087, "end": 464359, "strand": -1, "sequence": null}, {"id": null, "hits": [{"query": "SCO5089", "subject": "WP_014157319.1", "identity": 51.948, "coverage": 89.53488372093024, "evalue": 4.85e-17, "bitscore": 79.0}], "name": "WP_014157319.1", "ipg": "18663085", "start": 461532, "end": 461778, "strand": -1, "sequence": null}], "clusters": [{"indices": [2, 1, 0], "subjects": [], "intermediate_genes": [], "score": 4.0957, "start": 461532, "end": 470279, "number": 3364}]}, {"accession": "RDBG01000067.1", "subjects": [{"id": null, "hits": [{"query": "SCO5086", "subject": "TXS10370.1", "identity": 64.202, "coverage": 98.46743295019157, "evalue": 2.63e-106, "bitscore": 318.0}], "name": "TXS10370.1", "ipg": "268335101", "start": 469475, "end": 470279, "strand": 1, "sequence": null}, {"id": null, "hits": [{"query": "SCO5087", "subject": "TXS10364.1", "identity": 66.587, "coverage": 89.50749464668094, "evalue": 0.0, "bitscore": 560.0}], "name": "TXS10364.1", "ipg": "268335087", "start": 463087, "end": 464359, "strand": -1, "sequence": null}, {"id": null, "hits": [{"query": "SCO5089", "subject": "TXS10363.1", "identity": 51.948, "coverage": 89.53488372093024, "evalue": 4.85e-17, "bitscore": 79.0}], "name": "TXS10363.1", "ipg": "18663085", "start": 461532, "end": 461778, "strand": -1, "sequence": null}], "clusters": []}, {"accession": "NZ_RDBG01000076.1", "subjects": [{"id": null, "hits": [{"query": "SCO5086", "subject": "WP_147964241.1", "identity": 59.004, "coverage": 100.0, "evalue": 2.82e-103, "bitscore": 311.0}], "name": "WP_147964241.1", "ipg": "268332904", "start": 1875, "end": 2661, "strand": -1, "sequence": null}, {"id": null, "hits": [{"query": "SCO5087", "subject": "WP_147964244.1", "identity": 70.944, "coverage": 88.43683083511777, "evalue": 0.0, "bitscore": 598.0}], "name": "WP_147964244.1", "ipg": "268332905", "start": 4241, "end": 5522, "strand": -1, "sequence": null}, {"id": null, "hits": [{"query": "SCO5088", "subject": "WP_147964243.1", "identity": 62.72, "coverage": 97.54299754299754, "evalue": 8.78e-168, "bitscore": 486.0}], "name": "WP_147964243.1", "ipg": "268332868", "start": 2997, "end": 4245, "strand": -1, "sequence": null}, {"id": null, "hits": [{"query": "SCO5089", "subject": "WP_147964242.1", "identity": 41.176, "coverage": 98.83720930232558, "evalue": 5.61e-11, "bitscore": 63.9}], "name": "WP_147964242.1", "ipg": "268332879", "start": 2681, "end": 2975, "strand": -1, "sequence": null}], "clusters": [{"indices": [0, 3, 2, 1], "subjects": [], "intermediate_genes": [], "score": 6.14589, "start": 1875, "end": 5522, "number": 3366}]}, {"accession": "RDBG01000076.1", "subjects": [{"id": null, "hits": [{"query": "SCO5086", "subject": "TXS07989.1", "identity": 59.004, "coverage": 100.0, "evalue": 2.82e-103, "bitscore": 311.0}], "name": "TXS07989.1", "ipg": "268332904", "start": 1875, "end": 2661, "strand": -1, "sequence": null}, {"id": null, "hits": [{"query": "SCO5087", "subject": "TXS07992.1", "identity": 70.944, "coverage": 88.43683083511777, "evalue": 0.0, "bitscore": 598.0}], "name": "TXS07992.1", "ipg": "268332905", "start": 4241, "end": 5522, "strand": -1, "sequence": null}, {"id": null, "hits": [{"query": "SCO5088", "subject": "TXS07991.1", "identity": 62.72, "coverage": 97.54299754299754, "evalue": 8.78e-168, "bitscore": 486.0}], "name": "TXS07991.1", "ipg": "268332868", "start": 2997, "end": 4245, "strand": -1, "sequence": null}, {"id": null, "hits": [{"query": "SCO5089", "subject": "TXS07990.1", "identity": 41.176, "coverage": 98.83720930232558, "evalue": 5.61e-11, "bitscore": 63.9}], "name": "TXS07990.1", "ipg": "268332879", "start": 2681, "end": 2975, "strand": -1, "sequence": null}], "clusters": []}]}, {"name": "Streptomyces sp.", "strain": "CB00271", "scaffolds": [{"accession": "NZ_CP061072.1", "subjects": [{"id": null, "hits": [{"query": "SCO5086", "subject": "WP_073802561.1", "identity": 59.387, "coverage": 100.0, "evalue": 2.67e-106, "bitscore": 318.0}], "name": "WP_073802561.1", "ipg": "568407", "start": 2364425, "end": 2365211, "strand": -1, "sequence": null}, {"id": null, "hits": [{"query": "SCO5087", "subject": "WP_073802558.1", "identity": 69.565, "coverage": 88.6509635974304, "evalue": 0.0, "bitscore": 583.0}], "name": "WP_073802558.1", "ipg": "1377301", "start": 2366885, "end": 2368154, "strand": -1, "sequence": null}, {"id": null, "hits": [{"query": "SCO5087", "subject": "WP_073806072.1", "identity": 64.493, "coverage": 88.6509635974304, "evalue": 0.0, "bitscore": 543.0}], "name": "WP_073806072.1", "ipg": "133463279", "start": 4580951, "end": 4582226, "strand": 1, "sequence": null}, {"id": null, "hits": [{"query": "SCO5088", "subject": "WP_073802559.1", "identity": 58.543, "coverage": 97.78869778869779, "evalue": 1.29e-151, "bitscore": 445.0}], "name": "WP_073802559.1", "ipg": "1088528", "start": 2365671, "end": 2366889, "strand": -1, "sequence": null}, {"id": null, "hits": [{"query": "SCO5089", "subject": "WP_073802560.1", "identity": 53.75, "coverage": 93.02325581395348, "evalue": 2.42e-19, "bitscore": 85.1}], "name": "WP_073802560.1", "ipg": "934536", "start": 2365314, "end": 2365584, "strand": -1, "sequence": null}, {"id": null, "hits": [{"query": "SCO5089", "subject": "WP_073806070.1", "identity": 45.679, "coverage": 94.18604651162791, "evalue": 1.73e-12, "bitscore": 67.4}], "name": "WP_073806070.1", "ipg": "132361050", "start": 4583547, "end": 4583817, "strand": 1, "sequence": null}], "clusters": [{"indices": [0, 4, 3, 1], "subjects": [], "intermediate_genes": [], "score": 6.14311, "start": 2364425, "end": 2368154, "number": 3368}]}, {"accession": "CP061072.1", "subjects": [{"id": null, "hits": [{"query": "SCO5086", "subject": "QNQ33966.1", "identity": 59.387, "coverage": 100.0, "evalue": 2.67e-106, "bitscore": 318.0}], "name": "QNQ33966.1", "ipg": "568407", "start": 2364425, "end": 2365211, "strand": -1, "sequence": null}, {"id": null, "hits": [{"query": "SCO5087", "subject": "QNQ33969.1", "identity": 69.565, "coverage": 88.6509635974304, "evalue": 0.0, "bitscore": 583.0}], "name": "QNQ33969.1", "ipg": "1377301", "start": 2366885, "end": 2368154, "strand": -1, "sequence": null}, {"id": null, "hits": [{"query": "SCO5087", "subject": "QNQ35671.1", "identity": 64.493, "coverage": 88.6509635974304, "evalue": 0.0, "bitscore": 543.0}], "name": "QNQ35671.1", "ipg": "133463279", "start": 4580951, "end": 4582226, "strand": 1, "sequence": null}, {"id": null, "hits": [{"query": "SCO5088", "subject": "QNQ33968.1", "identity": 58.543, "coverage": 97.78869778869779, "evalue": 1.29e-151, "bitscore": 445.0}], "name": "QNQ33968.1", "ipg": "1088528", "start": 2365671, "end": 2366889, "strand": -1, "sequence": null}, {"id": null, "hits": [{"query": "SCO5089", "subject": "QNQ33967.1", "identity": 53.75, "coverage": 93.02325581395348, "evalue": 2.42e-19, "bitscore": 85.1}], "name": "QNQ33967.1", "ipg": "934536", "start": 2365314, "end": 2365584, "strand": -1, "sequence": null}, {"id": null, "hits": [{"query": "SCO5089", "subject": "QNQ35673.1", "identity": 45.679, "coverage": 94.18604651162791, "evalue": 1.73e-12, "bitscore": 67.4}], "name": "QNQ35673.1", "ipg": "132361050", "start": 4583547, "end": 4583817, "strand": 1, "sequence": null}], "clusters": []}]}, {"name": "Streptomyces sp.", "strain": "TSRI0261", "scaffolds": [{"accession": "NZ_LISY01000003.1", "subjects": [{"id": null, "hits": [{"query": "SCO5086", "subject": "WP_073802561.1", "identity": 59.387, "coverage": 100.0, "evalue": 2.67e-106, "bitscore": 318.0}], "name": "WP_073802561.1", "ipg": "568407", "start": 466853, "end": 467639, "strand": 1, "sequence": null}, {"id": null, "hits": [{"query": "SCO5087", "subject": "WP_073802558.1", "identity": 69.565, "coverage": 88.6509635974304, "evalue": 0.0, "bitscore": 583.0}], "name": "WP_073802558.1", "ipg": "1377301", "start": 463910, "end": 465179, "strand": 1, "sequence": null}, {"id": null, "hits": [{"query": "SCO5088", "subject": "WP_073802559.1", "identity": 58.543, "coverage": 97.78869778869779, "evalue": 1.29e-151, "bitscore": 445.0}], "name": "WP_073802559.1", "ipg": "1088528", "start": 465175, "end": 466393, "strand": 1, "sequence": null}, {"id": null, "hits": [{"query": "SCO5089", "subject": "WP_073802560.1", "identity": 53.75, "coverage": 93.02325581395348, "evalue": 2.42e-19, "bitscore": 85.1}], "name": "WP_073802560.1", "ipg": "934536", "start": 466480, "end": 466750, "strand": 1, "sequence": null}], "clusters": [{"indices": [1, 2, 3, 0], "subjects": [], "intermediate_genes": [], "score": 6.14311, "start": 463910, "end": 467639, "number": 3370}]}, {"accession": "LISY01000003.1", "subjects": [{"id": null, "hits": [{"query": "SCO5086", "subject": "OKJ11030.1", "identity": 59.387, "coverage": 100.0, "evalue": 2.67e-106, "bitscore": 318.0}], "name": "OKJ11030.1", "ipg": "568407", "start": 466853, "end": 467639, "strand": 1, "sequence": null}, {"id": null, "hits": [{"query": "SCO5087", "subject": "OKJ11027.1", "identity": 69.565, "coverage": 88.6509635974304, "evalue": 0.0, "bitscore": 583.0}], "name": "OKJ11027.1", "ipg": "1377301", "start": 463910, "end": 465179, "strand": 1, "sequence": null}, {"id": null, "hits": [{"query": "SCO5088", "subject": "OKJ11028.1", "identity": 58.543, "coverage": 97.78869778869779, "evalue": 1.29e-151, "bitscore": 445.0}], "name": "OKJ11028.1", "ipg": "1088528", "start": 465175, "end": 466393, "strand": 1, "sequence": null}, {"id": null, "hits": [{"query": "SCO5089", "subject": "OKJ11029.1", "identity": 53.75, "coverage": 93.02325581395348, "evalue": 2.42e-19, "bitscore": 85.1}], "name": "OKJ11029.1", "ipg": "934536", "start": 466480, "end": 466750, "strand": 1, "sequence": null}], "clusters": []}, {"accession": "NZ_LISY01000013.1", "subjects": [{"id": null, "hits": [{"query": "SCO5087", "subject": "WP_073806072.1", "identity": 64.493, "coverage": 88.6509635974304, "evalue": 0.0, "bitscore": 543.0}], "name": "WP_073806072.1", "ipg": "133463279", "start": 64400, "end": 65675, "strand": -1, "sequence": null}, {"id": null, "hits": [{"query": "SCO5089", "subject": "WP_073806070.1", "identity": 45.679, "coverage": 94.18604651162791, "evalue": 1.73e-12, "bitscore": 67.4}], "name": "WP_073806070.1", "ipg": "132361050", "start": 62809, "end": 63079, "strand": -1, "sequence": null}], "clusters": []}, {"accession": "LISY01000013.1", "subjects": [{"id": null, "hits": [{"query": "SCO5089", "subject": "OKJ01250.1", "identity": 45.679, "coverage": 94.18604651162791, "evalue": 1.73e-12, "bitscore": 67.4}], "name": "OKJ01250.1", "ipg": "132361050", "start": 62809, "end": 63079, "strand": -1, "sequence": null}], "clusters": []}]}, {"name": "Streptomyces sp.", "strain": "PGA64", "scaffolds": [{"accession": "AY034378.2", "subjects": [{"id": null, "hits": [{"query": "SCO5086", "subject": "AAK57528.1", "identity": 59.387, "coverage": 100.0, "evalue": 2.67e-106, "bitscore": 318.0}], "name": "AAK57528.1", "ipg": "568407", "start": 17697, "end": 18483, "strand": 1, "sequence": null}, {"id": null, "hits": [{"query": "SCO5087", "subject": "AAK57525.1", "identity": 69.565, "coverage": 88.6509635974304, "evalue": 0.0, "bitscore": 583.0}], "name": "AAK57525.1", "ipg": "1377301", "start": 14741, "end": 16010, "strand": 1, "sequence": null}, {"id": null, "hits": [{"query": "SCO5088", "subject": "AAK57526.1", "identity": 58.543, "coverage": 97.78869778869779, "evalue": 1.29e-151, "bitscore": 445.0}], "name": "AAK57526.1", "ipg": "1088528", "start": 16006, "end": 17224, "strand": 1, "sequence": null}, {"id": null, "hits": [{"query": "SCO5089", "subject": "AAK57527.1", "identity": 53.75, "coverage": 93.02325581395348, "evalue": 2.42e-19, "bitscore": 85.1}], "name": "AAK57527.1", "ipg": "934536", "start": 17324, "end": 17594, "strand": 1, "sequence": null}], "clusters": [{"indices": [1, 2, 3, 0], "subjects": [], "intermediate_genes": [], "score": 6.14311, "start": 14741, "end": 18483, "number": 3372}]}]}, {"name": "Streptomyces sp.", "strain": "NPDC015408", "scaffolds": [{"accession": "NZ_JBIBTQ010000010.1", "subjects": [{"id": null, "hits": [{"query": "SCO5086", "subject": "WP_392239605.1", "identity": 60.618, "coverage": 99.23371647509579, "evalue": 2.69e-106, "bitscore": 318.0}], "name": "WP_392239605.1", "ipg": "923215275", "start": 240596, "end": 241379, "strand": 1, "sequence": null}, {"id": null, "hits": [{"query": "SCO5087", "subject": "WP_392239600.1", "identity": 65.291, "coverage": 88.22269807280514, "evalue": 0.0, "bitscore": 530.0}], "name": "WP_392239600.1", "ipg": "923216953", "start": 230743, "end": 232006, "strand": 1, "sequence": null}, {"id": null, "hits": [{"query": "SCO5089", "subject": "WP_382802462.1", "identity": 44.286, "coverage": 81.3953488372093, "evalue": 4.53e-11, "bitscore": 63.9}], "name": "WP_382802462.1", "ipg": "909124901", "start": 233334, "end": 233598, "strand": 1, "sequence": null}], "clusters": [{"indices": [1, 2, 0], "subjects": [], "intermediate_genes": [], "score": 3.09119, "start": 230743, "end": 241379, "number": 3373}]}, {"accession": "JBIBTQ010000010.1", "subjects": [{"id": null, "hits": [{"query": "SCO5086", "subject": "MFF8575663.1", "identity": 60.618, "coverage": 99.23371647509579, "evalue": 2.69e-106, "bitscore": 318.0}], "name": "MFF8575663.1", "ipg": "923215275", "start": 240596, "end": 241379, "strand": 1, "sequence": null}, {"id": null, "hits": [{"query": "SCO5087", "subject": "MFF8575654.1", "identity": 65.291, "coverage": 88.22269807280514, "evalue": 0.0, "bitscore": 530.0}], "name": "MFF8575654.1", "ipg": "923216953", "start": 230743, "end": 232006, "strand": 1, "sequence": null}, {"id": null, "hits": [{"query": "SCO5089", "subject": "MFF8575656.1", "identity": 44.286, "coverage": 81.3953488372093, "evalue": 4.53e-11, "bitscore": 63.9}], "name": "MFF8575656.1", "ipg": "909124901", "start": 233334, "end": 233598, "strand": 1, "sequence": null}], "clusters": []}]}, {"name": "Streptomyces sp.", "strain": "NBC_00647", "scaffolds": [{"accession": "NZ_CP109040.1", "subjects": [{"id": null, "hits": [{"query": "SCO5086", "subject": "WP_266766282.1", "identity": 61.508, "coverage": 96.55172413793103, "evalue": 2.75e-106, "bitscore": 318.0}], "name": "WP_266766282.1", "ipg": "596817285", "start": 10266296, "end": 10267100, "strand": 1, "sequence": null}, {"id": null, "hits": [{"query": "SCO5086", "subject": "WP_351550559.1", "identity": 59.387, "coverage": 100.0, "evalue": 8.84e-102, "bitscore": 307.0}], "name": "WP_351550559.1", "ipg": "787275088", "start": 9602760, "end": 9603546, "strand": 1, "sequence": null}, {"id": null, "hits": [{"query": "SCO5087", "subject": "WP_351550547.1", "identity": 69.66, "coverage": 88.22269807280514, "evalue": 0.0, "bitscore": 585.0}], "name": "WP_351550547.1", "ipg": "787275091", "start": 9599801, "end": 9601073, "strand": 1, "sequence": null}, {"id": null, "hits": [{"query": "SCO5087", "subject": "WP_351544568.1", "identity": 68.447, "coverage": 88.22269807280514, "evalue": 0.0, "bitscore": 582.0}], "name": "WP_351544568.1", "ipg": "787268346", "start": 10346226, "end": 10347501, "strand": -1, "sequence": null}, {"id": null, "hits": [{"query": "SCO5088", "subject": "WP_351550550.1", "identity": 61.654, "coverage": 98.03439803439802, "evalue": 4.09e-166, "bitscore": 481.0}], "name": "WP_351550550.1", "ipg": "787275156", "start": 9601069, "end": 9602284, "strand": 1, "sequence": null}, {"id": null, "hits": [{"query": "SCO5088", "subject": "WP_406368616.1", "identity": 59.0, "coverage": 98.28009828009829, "evalue": 3.04e-157, "bitscore": 459.0}], "name": "WP_406368616.1", "ipg": "787268401", "start": 10345015, "end": 10346230, "strand": -1, "sequence": null}, {"id": null, "hits": [{"query": "SCO5089", "subject": "WP_356758536.1", "identity": 46.835, "coverage": 91.86046511627907, "evalue": 7.86e-17, "bitscore": 78.6}], "name": "WP_356758536.1", "ipg": "787268392", "start": 10260075, "end": 10260342, "strand": 1, "sequence": null}, {"id": null, "hits": [{"query": "SCO5089", "subject": "WP_406376196.1", "identity": 47.5, "coverage": 93.02325581395348, "evalue": 3.92e-14, "bitscore": 71.6}], "name": "WP_406376196.1", "ipg": "787275127", "start": 9602348, "end": 9602618, "strand": 1, "sequence": null}], "clusters": [{"indices": [2, 4, 7, 1], "subjects": [], "intermediate_genes": [], "score": 6.14446, "start": 9599801, "end": 9603546, "number": 3375}]}, {"accession": "CP109040.1", "subjects": [{"id": null, "hits": [{"query": "SCO5086", "subject": "WTX68341.1", "identity": 61.508, "coverage": 96.55172413793103, "evalue": 2.75e-106, "bitscore": 318.0}], "name": "WTX68341.1", "ipg": "596817285", "start": 393616, "end": 394420, "strand": -1, "sequence": null}, {"id": null, "hits": [{"query": "SCO5086", "subject": "WTX76037.1", "identity": 61.508, "coverage": 96.55172413793103, "evalue": 2.75e-106, "bitscore": 318.0}], "name": "WTX76037.1", "ipg": "596817285", "start": 10266296, "end": 10267100, "strand": 1, "sequence": null}, {"id": null, "hits": [{"query": "SCO5086", "subject": "WTX75555.1", "identity": 59.387, "coverage": 100.0, "evalue": 8.84e-102, "bitscore": 307.0}], "name": "WTX75555.1", "ipg": "787275088", "start": 9602760, "end": 9603546, "strand": 1, "sequence": null}, {"id": null, "hits": [{"query": "SCO5087", "subject": "WTX75552.1", "identity": 69.66, "coverage": 88.22269807280514, "evalue": 0.0, "bitscore": 585.0}], "name": "WTX75552.1", "ipg": "787275091", "start": 9599801, "end": 9601073, "strand": 1, "sequence": null}, {"id": null, "hits": [{"query": "SCO5087", "subject": "WTX68279.1", "identity": 68.447, "coverage": 88.22269807280514, "evalue": 0.0, "bitscore": 582.0}], "name": "WTX68279.1", "ipg": "787268346", "start": 313213, "end": 314488, "strand": 1, "sequence": null}, {"id": null, "hits": [{"query": "SCO5087", "subject": "WTX76097.1", "identity": 68.447, "coverage": 88.22269807280514, "evalue": 0.0, "bitscore": 582.0}], "name": "WTX76097.1", "ipg": "787268346", "start": 10346226, "end": 10347501, "strand": -1, "sequence": null}, {"id": null, "hits": [{"query": "SCO5088", "subject": "WTX75553.1", "identity": 61.654, "coverage": 98.03439803439802, "evalue": 4.09e-166, "bitscore": 481.0}], "name": "WTX75553.1", "ipg": "787275156", "start": 9601069, "end": 9602284, "strand": 1, "sequence": null}, {"id": null, "hits": [{"query": "SCO5088", "subject": "WTX68280.1", "identity": 59.0, "coverage": 98.28009828009829, "evalue": 3.04e-157, "bitscore": 459.0}], "name": "WTX68280.1", "ipg": "787268401", "start": 314484, "end": 315699, "strand": 1, "sequence": null}, {"id": null, "hits": [{"query": "SCO5088", "subject": "WTX76096.1", "identity": 59.0, "coverage": 98.28009828009829, "evalue": 3.04e-157, "bitscore": 459.0}], "name": "WTX76096.1", "ipg": "787268401", "start": 10345015, "end": 10346230, "strand": -1, "sequence": null}, {"id": null, "hits": [{"query": "SCO5089", "subject": "WTX68347.1", "identity": 46.835, "coverage": 91.86046511627907, "evalue": 7.86e-17, "bitscore": 78.6}], "name": "WTX68347.1", "ipg": "787268392", "start": 400373, "end": 400640, "strand": -1, "sequence": null}, {"id": null, "hits": [{"query": "SCO5089", "subject": "WTX76032.1", "identity": 46.835, "coverage": 91.86046511627907, "evalue": 7.86e-17, "bitscore": 78.6}], "name": "WTX76032.1", "ipg": "787268392", "start": 10260075, "end": 10260342, "strand": 1, "sequence": null}, {"id": null, "hits": [{"query": "SCO5089", "subject": "WTX75554.1", "identity": 47.5, "coverage": 93.02325581395348, "evalue": 3.92e-14, "bitscore": 71.6}], "name": "WTX75554.1", "ipg": "787275127", "start": 9602348, "end": 9602618, "strand": 1, "sequence": null}], "clusters": []}]}, {"name": "Streptomyces sp.", "strain": "NBC_00645", "scaffolds": [{"accession": "NZ_CP109041.1", "subjects": [{"id": null, "hits": [{"query": "SCO5086", "subject": "WP_266766282.1", "identity": 61.508, "coverage": 96.55172413793103, "evalue": 2.75e-106, "bitscore": 318.0}], "name": "WP_266766282.1", "ipg": "596817285", "start": 9826232, "end": 9827036, "strand": 1, "sequence": null}, {"id": null, "hits": [{"query": "SCO5086", "subject": "WP_266764818.1", "identity": 59.387, "coverage": 100.0, "evalue": 5.17e-102, "bitscore": 307.0}], "name": "WP_266764818.1", "ipg": "596840185", "start": 1072356, "end": 1073142, "strand": -1, "sequence": null}, {"id": null, "hits": [{"query": "SCO5087", "subject": "WP_323180719.1", "identity": 69.903, "coverage": 88.22269807280514, "evalue": 0.0, "bitscore": 587.0}], "name": "WP_323180719.1", "ipg": "731053577", "start": 1074831, "end": 1076103, "strand": -1, "sequence": null}, {"id": null, "hits": [{"query": "SCO5087", "subject": "WP_266766218.1", "identity": 68.204, "coverage": 88.22269807280514, "evalue": 0.0, "bitscore": 580.0}], "name": "WP_266766218.1", "ipg": "596817066", "start": 9907243, "end": 9908518, "strand": -1, "sequence": null}, {"id": null, "hits": [{"query": "SCO5088", "subject": "WP_266764816.1", "identity": 61.404, "coverage": 98.03439803439802, "evalue": 3.16e-169, "bitscore": 489.0}], "name": "WP_266764816.1", "ipg": "596839350", "start": 1073620, "end": 1074835, "strand": -1, "sequence": null}, {"id": null, "hits": [{"query": "SCO5088", "subject": "WP_266766219.1", "identity": 58.75, "coverage": 98.28009828009829, "evalue": 2.82e-154, "bitscore": 451.0}], "name": "WP_266766219.1", "ipg": "596816300", "start": 9906032, "end": 9907247, "strand": -1, "sequence": null}, {"id": null, "hits": [{"query": "SCO5089", "subject": "WP_266766287.1", "identity": 46.914, "coverage": 94.18604651162791, "evalue": 1.3e-16, "bitscore": 78.2}], "name": "WP_266766287.1", "ipg": "596814102", "start": 9819414, "end": 9819681, "strand": 1, "sequence": null}, {"id": null, "hits": [{"query": "SCO5089", "subject": "WP_266764817.1", "identity": 46.25, "coverage": 93.02325581395348, "evalue": 2.67e-13, "bitscore": 69.7}], "name": "WP_266764817.1", "ipg": "596841256", "start": 1073286, "end": 1073556, "strand": -1, "sequence": null}], "clusters": [{"indices": [1, 7, 4, 2], "subjects": [], "intermediate_genes": [], "score": 6.14527, "start": 1072356, "end": 1076103, "number": 3377}]}, {"accession": "CP109041.1", "subjects": [{"id": null, "hits": [{"query": "SCO5086", "subject": "WTX77111.1", "identity": 61.508, "coverage": 96.55172413793103, "evalue": 2.75e-106, "bitscore": 318.0}], "name": "WTX77111.1", "ipg": "596817285", "start": 197950, "end": 198754, "strand": -1, "sequence": null}, {"id": null, "hits": [{"query": "SCO5086", "subject": "WTX84770.1", "identity": 61.508, "coverage": 96.55172413793103, "evalue": 2.75e-106, "bitscore": 318.0}], "name": "WTX84770.1", "ipg": "596817285", "start": 9826232, "end": 9827036, "strand": 1, "sequence": null}, {"id": null, "hits": [{"query": "SCO5086", "subject": "WTX77835.1", "identity": 59.387, "coverage": 100.0, "evalue": 5.17e-102, "bitscore": 307.0}], "name": "WTX77835.1", "ipg": "596840185", "start": 1072356, "end": 1073142, "strand": -1, "sequence": null}, {"id": null, "hits": [{"query": "SCO5087", "subject": "WTX77046.1", "identity": 68.204, "coverage": 88.22269807280514, "evalue": 0.0, "bitscore": 580.0}], "name": "WTX77046.1", "ipg": "596817066", "start": 116467, "end": 117742, "strand": 1, "sequence": null}, {"id": null, "hits": [{"query": "SCO5087", "subject": "WTX84835.1", "identity": 68.204, "coverage": 88.22269807280514, "evalue": 0.0, "bitscore": 580.0}], "name": "WTX84835.1", "ipg": "596817066", "start": 9907243, "end": 9908518, "strand": -1, "sequence": null}, {"id": null, "hits": [{"query": "SCO5088", "subject": "WTX77837.1", "identity": 61.404, "coverage": 98.03439803439802, "evalue": 3.16e-169, "bitscore": 489.0}], "name": "WTX77837.1", "ipg": "596839350", "start": 1073620, "end": 1074835, "strand": -1, "sequence": null}, {"id": null, "hits": [{"query": "SCO5088", "subject": "WTX77047.1", "identity": 58.75, "coverage": 98.28009828009829, "evalue": 2.82e-154, "bitscore": 451.0}], "name": "WTX77047.1", "ipg": "596816300", "start": 117738, "end": 118953, "strand": 1, "sequence": null}, {"id": null, "hits": [{"query": "SCO5088", "subject": "WTX84834.1", "identity": 58.75, "coverage": 98.28009828009829, "evalue": 2.82e-154, "bitscore": 451.0}], "name": "WTX84834.1", "ipg": "596816300", "start": 9906032, "end": 9907247, "strand": -1, "sequence": null}, {"id": null, "hits": [{"query": "SCO5089", "subject": "WTX77116.1", "identity": 46.914, "coverage": 94.18604651162791, "evalue": 1.3e-16, "bitscore": 78.2}], "name": "WTX77116.1", "ipg": "596814102", "start": 205305, "end": 205572, "strand": -1, "sequence": null}, {"id": null, "hits": [{"query": "SCO5089", "subject": "WTX84765.1", "identity": 46.914, "coverage": 94.18604651162791, "evalue": 1.3e-16, "bitscore": 78.2}], "name": "WTX84765.1", "ipg": "596814102", "start": 9819414, "end": 9819681, "strand": 1, "sequence": null}, {"id": null, "hits": [{"query": "SCO5089", "subject": "WTX77836.1", "identity": 46.25, "coverage": 93.02325581395348, "evalue": 2.67e-13, "bitscore": 69.7}], "name": "WTX77836.1", "ipg": "596841256", "start": 1073286, "end": 1073556, "strand": -1, "sequence": null}], "clusters": [{"indices": [2, 10, 5], "subjects": [], "intermediate_genes": [], "score": 4.08657, "start": 1072356, "end": 1074835, "number": 3378}]}]}, {"name": "Streptomyces sp.", "strain": "NBC_00568", "scaffolds": [{"accession": "NZ_JAPENW010000001.1", "subjects": [{"id": null, "hits": [{"query": "SCO5086", "subject": "WP_266766282.1", "identity": 61.508, "coverage": 96.55172413793103, "evalue": 2.75e-106, "bitscore": 318.0}], "name": "WP_266766282.1", "ipg": "596817285", "start": 7158792, "end": 7159596, "strand": 1, "sequence": null}, {"id": null, "hits": [{"query": "SCO5087", "subject": "WP_266766218.1", "identity": 68.204, "coverage": 88.22269807280514, "evalue": 0.0, "bitscore": 580.0}], "name": "WP_266766218.1", "ipg": "596817066", "start": 7239623, "end": 7240898, "strand": -1, "sequence": null}, {"id": null, "hits": [{"query": "SCO5088", "subject": "WP_266766219.1", "identity": 58.75, "coverage": 98.28009828009829, "evalue": 2.82e-154, "bitscore": 451.0}], "name": "WP_266766219.1", "ipg": "596816300", "start": 7238412, "end": 7239627, "strand": -1, "sequence": null}, {"id": null, "hits": [{"query": "SCO5089", "subject": "WP_266766287.1", "identity": 46.914, "coverage": 94.18604651162791, "evalue": 1.3e-16, "bitscore": 78.2}], "name": "WP_266766287.1", "ipg": "596814102", "start": 7151974, "end": 7152241, "strand": 1, "sequence": null}], "clusters": []}, {"accession": "JAPENW010000001.1", "subjects": [{"id": null, "hits": [{"query": "SCO5086", "subject": "MCX4993181.1", "identity": 61.508, "coverage": 96.55172413793103, "evalue": 2.75e-106, "bitscore": 318.0}], "name": "MCX4993181.1", "ipg": "596817285", "start": 7158792, "end": 7159596, "strand": 1, "sequence": null}, {"id": null, "hits": [{"query": "SCO5087", "subject": "MCX4993250.1", "identity": 68.204, "coverage": 88.22269807280514, "evalue": 0.0, "bitscore": 580.0}], "name": "MCX4993250.1", "ipg": "596817066", "start": 7239623, "end": 7240898, "strand": -1, "sequence": null}, {"id": null, "hits": [{"query": "SCO5088", "subject": "MCX4993249.1", "identity": 58.75, "coverage": 98.28009828009829, "evalue": 2.82e-154, "bitscore": 451.0}], "name": "MCX4993249.1", "ipg": "596816300", "start": 7238412, "end": 7239627, "strand": -1, "sequence": null}, {"id": null, "hits": [{"query": "SCO5089", "subject": "MCX4993176.1", "identity": 46.914, "coverage": 94.18604651162791, "evalue": 1.3e-16, "bitscore": 78.2}], "name": "MCX4993176.1", "ipg": "596814102", "start": 7151974, "end": 7152241, "strand": 1, "sequence": null}], "clusters": []}]}, {"name": "Streptomyces sp.", "strain": "NBC_00638", "scaffolds": [{"accession": "NZ_JAPENZ010000002.1", "subjects": [{"id": null, "hits": [{"query": "SCO5086", "subject": "WP_266766282.1", "identity": 61.508, "coverage": 96.55172413793103, "evalue": 2.75e-106, "bitscore": 318.0}], "name": "WP_266766282.1", "ipg": "596817285", "start": 312167, "end": 312971, "strand": -1, "sequence": null}, {"id": null, "hits": [{"query": "SCO5087", "subject": "WP_266766218.1", "identity": 68.204, "coverage": 88.22269807280514, "evalue": 0.0, "bitscore": 580.0}], "name": "WP_266766218.1", "ipg": "596817066", "start": 230691, "end": 231966, "strand": 1, "sequence": null}, {"id": null, "hits": [{"query": "SCO5088", "subject": "WP_266766219.1", "identity": 58.75, "coverage": 98.28009828009829, "evalue": 2.82e-154, "bitscore": 451.0}], "name": "WP_266766219.1", "ipg": "596816300", "start": 231962, "end": 233177, "strand": 1, "sequence": null}, {"id": null, "hits": [{"query": "SCO5089", "subject": "WP_266766287.1", "identity": 46.914, "coverage": 94.18604651162791, "evalue": 1.3e-16, "bitscore": 78.2}], "name": "WP_266766287.1", "ipg": "596814102", "start": 319522, "end": 319789, "strand": -1, "sequence": null}], "clusters": []}, {"accession": "JAPENZ010000002.1", "subjects": [{"id": null, "hits": [{"query": "SCO5086", "subject": "MCX5009381.1", "identity": 61.508, "coverage": 96.55172413793103, "evalue": 2.75e-106, "bitscore": 318.0}], "name": "MCX5009381.1", "ipg": "596817285", "start": 312167, "end": 312971, "strand": -1, "sequence": null}, {"id": null, "hits": [{"query": "SCO5087", "subject": "MCX5009314.1", "identity": 68.204, "coverage": 88.22269807280514, "evalue": 0.0, "bitscore": 580.0}], "name": "MCX5009314.1", "ipg": "596817066", "start": 230691, "end": 231966, "strand": 1, "sequence": null}, {"id": null, "hits": [{"query": "SCO5088", "subject": "MCX5009315.1", "identity": 58.75, "coverage": 98.28009828009829, "evalue": 2.82e-154, "bitscore": 451.0}], "name": "MCX5009315.1", "ipg": "596816300", "start": 231962, "end": 233177, "strand": 1, "sequence": null}, {"id": null, "hits": [{"query": "SCO5089", "subject": "MCX5009386.1", "identity": 46.914, "coverage": 94.18604651162791, "evalue": 1.3e-16, "bitscore": 78.2}], "name": "MCX5009386.1", "ipg": "596814102", "start": 319522, "end": 319789, "strand": -1, "sequence": null}], "clusters": []}, {"accession": "NZ_JAPENZ010000001.1", "subjects": [{"id": null, "hits": [{"query": "SCO5086", "subject": "WP_266764818.1", "identity": 59.387, "coverage": 100.0, "evalue": 5.17e-102, "bitscore": 307.0}], "name": "WP_266764818.1", "ipg": "596840185", "start": 8759232, "end": 8760018, "strand": 1, "sequence": null}, {"id": null, "hits": [{"query": "SCO5087", "subject": "WP_323180719.1", "identity": 69.903, "coverage": 88.22269807280514, "evalue": 0.0, "bitscore": 587.0}], "name": "WP_323180719.1", "ipg": "731053577", "start": 8756271, "end": 8757543, "strand": 1, "sequence": null}, {"id": null, "hits": [{"query": "SCO5088", "subject": "WP_266764816.1", "identity": 61.404, "coverage": 98.03439803439802, "evalue": 3.16e-169, "bitscore": 489.0}], "name": "WP_266764816.1", "ipg": "596839350", "start": 8757539, "end": 8758754, "strand": 1, "sequence": null}, {"id": null, "hits": [{"query": "SCO5089", "subject": "WP_266764817.1", "identity": 46.25, "coverage": 93.02325581395348, "evalue": 2.67e-13, "bitscore": 69.7}], "name": "WP_266764817.1", "ipg": "596841256", "start": 8758818, "end": 8759088, "strand": 1, "sequence": null}], "clusters": [{"indices": [1, 2, 3, 0], "subjects": [], "intermediate_genes": [], "score": 6.14527, "start": 8756271, "end": 8760018, "number": 3379}]}, {"accession": "JAPENZ010000001.1", "subjects": [{"id": null, "hits": [{"query": "SCO5086", "subject": "MCX5008396.1", "identity": 59.387, "coverage": 100.0, "evalue": 5.17e-102, "bitscore": 307.0}], "name": "MCX5008396.1", "ipg": "596840185", "start": 8759232, "end": 8760018, "strand": 1, "sequence": null}, {"id": null, "hits": [{"query": "SCO5088", "subject": "MCX5008394.1", "identity": 61.404, "coverage": 98.03439803439802, "evalue": 3.16e-169, "bitscore": 489.0}], "name": "MCX5008394.1", "ipg": "596839350", "start": 8757539, "end": 8758754, "strand": 1, "sequence": null}, {"id": null, "hits": [{"query": "SCO5089", "subject": "MCX5008395.1", "identity": 46.25, "coverage": 93.02325581395348, "evalue": 2.67e-13, "bitscore": 69.7}], "name": "MCX5008395.1", "ipg": "596841256", "start": 8758818, "end": 8759088, "strand": 1, "sequence": null}], "clusters": [{"indices": [1, 2, 0], "subjects": [], "intermediate_genes": [], "score": 4.08657, "start": 8757539, "end": 8760018, "number": 3380}]}]}, {"name": "Streptomyces sp.", "strain": "NPDC002688", "scaffolds": [{"accession": "NZ_JBEOVX010000032.1", "subjects": [{"id": null, "hits": [{"query": "SCO5086", "subject": "WP_266766282.1", "identity": 61.508, "coverage": 96.55172413793103, "evalue": 2.75e-106, "bitscore": 318.0}], "name": "WP_266766282.1", "ipg": "596817285", "start": 75208, "end": 76012, "strand": 1, "sequence": null}, {"id": null, "hits": [{"query": "SCO5089", "subject": "WP_351543821.1", "identity": 46.835, "coverage": 91.86046511627907, "evalue": 8.39e-17, "bitscore": 78.6}], "name": "WP_351543821.1", "ipg": "860652250", "start": 68883, "end": 69150, "strand": 1, "sequence": null}], "clusters": []}, {"accession": "JBEOVX010000032.1", "subjects": [{"id": null, "hits": [{"query": "SCO5086", "subject": "MER5382688.1", "identity": 61.508, "coverage": 96.55172413793103, "evalue": 2.75e-106, "bitscore": 318.0}], "name": "MER5382688.1", "ipg": "596817285", "start": 75208, "end": 76012, "strand": 1, "sequence": null}, {"id": null, "hits": [{"query": "SCO5089", "subject": "MER5382683.1", "identity": 46.835, "coverage": 91.86046511627907, "evalue": 8.39e-17, "bitscore": 78.6}], "name": "MER5382683.1", "ipg": "860652250", "start": 68883, "end": 69150, "strand": 1, "sequence": null}], "clusters": []}, {"accession": "NZ_JBEOVX010000068.1", "subjects": [{"id": null, "hits": [{"query": "SCO5086", "subject": "WP_351550559.1", "identity": 59.387, "coverage": 100.0, "evalue": 8.84e-102, "bitscore": 307.0}], "name": "WP_351550559.1", "ipg": "787275088", "start": 49582, "end": 50368, "strand": 1, "sequence": null}, {"id": null, "hits": [{"query": "SCO5087", "subject": "WP_351550547.1", "identity": 69.66, "coverage": 88.22269807280514, "evalue": 0.0, "bitscore": 585.0}], "name": "WP_351550547.1", "ipg": "787275091", "start": 46623, "end": 47895, "strand": 1, "sequence": null}, {"id": null, "hits": [{"query": "SCO5088", "subject": "WP_351550550.1", "identity": 61.654, "coverage": 98.03439803439802, "evalue": 4.09e-166, "bitscore": 481.0}], "name": "WP_351550550.1", "ipg": "787275156", "start": 47891, "end": 49106, "strand": 1, "sequence": null}, {"id": null, "hits": [{"query": "SCO5089", "subject": "WP_351550556.1", "identity": 47.5, "coverage": 93.02325581395348, "evalue": 4.77e-14, "bitscore": 71.6}], "name": "WP_351550556.1", "ipg": "860651857", "start": 49170, "end": 49440, "strand": 1, "sequence": null}], "clusters": [{"indices": [1, 2, 3, 0], "subjects": [], "intermediate_genes": [], "score": 6.14446, "start": 46623, "end": 50368, "number": 3381}]}, {"accession": "JBEOVX010000068.1", "subjects": [{"id": null, "hits": [{"query": "SCO5086", "subject": "MER5384964.1", "identity": 59.387, "coverage": 100.0, "evalue": 8.84e-102, "bitscore": 307.0}], "name": "MER5384964.1", "ipg": "787275088", "start": 49582, "end": 50368, "strand": 1, "sequence": null}, {"id": null, "hits": [{"query": "SCO5087", "subject": "MER5384961.1", "identity": 69.66, "coverage": 88.22269807280514, "evalue": 0.0, "bitscore": 585.0}], "name": "MER5384961.1", "ipg": "787275091", "start": 46623, "end": 47895, "strand": 1, "sequence": null}, {"id": null, "hits": [{"query": "SCO5088", "subject": "MER5384962.1", "identity": 61.654, "coverage": 98.03439803439802, "evalue": 4.09e-166, "bitscore": 481.0}], "name": "MER5384962.1", "ipg": "787275156", "start": 47891, "end": 49106, "strand": 1, "sequence": null}, {"id": null, "hits": [{"query": "SCO5089", "subject": "MER5384963.1", "identity": 47.5, "coverage": 93.02325581395348, "evalue": 4.77e-14, "bitscore": 71.6}], "name": "MER5384963.1", "ipg": "860651857", "start": 49170, "end": 49440, "strand": 1, "sequence": null}], "clusters": []}, {"accession": "NZ_JBEOVX010000035.1", "subjects": [{"id": null, "hits": [{"query": "SCO5087", "subject": "WP_351544568.1", "identity": 68.447, "coverage": 88.22269807280514, "evalue": 0.0, "bitscore": 582.0}], "name": "WP_351544568.1", "ipg": "787268346", "start": 62397, "end": 63672, "strand": -1, "sequence": null}, {"id": null, "hits": [{"query": "SCO5088", "subject": "WP_351544565.1", "identity": 58.75, "coverage": 98.28009828009829, "evalue": 4.18e-156, "bitscore": 456.0}], "name": "WP_351544565.1", "ipg": "860648461", "start": 61186, "end": 62401, "strand": -1, "sequence": null}], "clusters": []}, {"accession": "JBEOVX010000035.1", "subjects": [{"id": null, "hits": [{"query": "SCO5087", "subject": "MER5382926.1", "identity": 68.447, "coverage": 88.22269807280514, "evalue": 0.0, "bitscore": 582.0}], "name": "MER5382926.1", "ipg": "787268346", "start": 62397, "end": 63672, "strand": -1, "sequence": null}, {"id": null, "hits": [{"query": "SCO5088", "subject": "MER5382925.1", "identity": 58.75, "coverage": 98.28009828009829, "evalue": 4.18e-156, "bitscore": 456.0}], "name": "MER5382925.1", "ipg": "860648461", "start": 61186, "end": 62401, "strand": -1, "sequence": null}], "clusters": []}]}, {"name": "Streptomyces sp.", "strain": "NPDC002773", "scaffolds": [{"accession": "NZ_JBEOVO010000059.1", "subjects": [{"id": null, "hits": [{"query": "SCO5086", "subject": "WP_351221041.1", "identity": 60.465, "coverage": 98.85057471264368, "evalue": 2.77e-106, "bitscore": 318.0}], "name": "WP_351221041.1", "ipg": "860470197", "start": 14121, "end": 14916, "strand": -1, "sequence": null}, {"id": null, "hits": [{"query": "SCO5087", "subject": "WP_351221044.1", "identity": 70.874, "coverage": 88.22269807280514, "evalue": 0.0, "bitscore": 591.0}], "name": "WP_351221044.1", "ipg": "860471974", "start": 16498, "end": 17770, "strand": -1, "sequence": null}, {"id": null, "hits": [{"query": "SCO5088", "subject": "WP_351221043.1", "identity": 61.0, "coverage": 98.28009828009829, "evalue": 3.8e-161, "bitscore": 469.0}], "name": "WP_351221043.1", "ipg": "860471304", "start": 15287, "end": 16502, "strand": -1, "sequence": null}, {"id": null, "hits": [{"query": "SCO5089", "subject": "WP_351221042.1", "identity": 50.633, "coverage": 91.86046511627907, "evalue": 4.55e-18, "bitscore": 81.6}], "name": "WP_351221042.1", "ipg": "860469799", "start": 14975, "end": 15245, "strand": -1, "sequence": null}], "clusters": [{"indices": [0, 3, 2, 1], "subjects": [], "intermediate_genes": [], "score": 6.14596, "start": 14121, "end": 17770, "number": 3383}]}, {"accession": "JBEOVO010000059.1", "subjects": [{"id": null, "hits": [{"query": "SCO5086", "subject": "MER5312865.1", "identity": 60.465, "coverage": 98.85057471264368, "evalue": 2.77e-106, "bitscore": 318.0}], "name": "MER5312865.1", "ipg": "860470197", "start": 14121, "end": 14916, "strand": -1, "sequence": null}, {"id": null, "hits": [{"query": "SCO5087", "subject": "MER5312868.1", "identity": 70.874, "coverage": 88.22269807280514, "evalue": 0.0, "bitscore": 591.0}], "name": "MER5312868.1", "ipg": "860471974", "start": 16498, "end": 17770, "strand": -1, "sequence": null}, {"id": null, "hits": [{"query": "SCO5088", "subject": "MER5312867.1", "identity": 61.0, "coverage": 98.28009828009829, "evalue": 3.8e-161, "bitscore": 469.0}], "name": "MER5312867.1", "ipg": "860471304", "start": 15287, "end": 16502, "strand": -1, "sequence": null}, {"id": null, "hits": [{"query": "SCO5089", "subject": "MER5312866.1", "identity": 50.633, "coverage": 91.86046511627907, "evalue": 4.55e-18, "bitscore": 81.6}], "name": "MER5312866.1", "ipg": "860469799", "start": 14975, "end": 15245, "strand": -1, "sequence": null}], "clusters": []}]}, {"name": "Streptomyces sp.", "strain": "NPDC006446", "scaffolds": [{"accession": "NZ_JBEXPU010000079.1", "subjects": [{"id": null, "hits": [{"query": "SCO5086", "subject": "WP_356471306.1", "identity": 61.508, "coverage": 96.55172413793103, "evalue": 2.78e-106, "bitscore": 318.0}], "name": "WP_356471306.1", "ipg": "869471867", "start": 12793, "end": 13597, "strand": 1, "sequence": null}, {"id": null, "hits": [{"query": "SCO5089", "subject": "WP_266766287.1", "identity": 46.914, "coverage": 94.18604651162791, "evalue": 1.3e-16, "bitscore": 78.2}], "name": "WP_266766287.1", "ipg": "596814102", "start": 6068, "end": 6335, "strand": 1, "sequence": null}], "clusters": []}, {"accession": "JBEXPU010000079.1", "subjects": [{"id": null, "hits": [{"query": "SCO5086", "subject": "MET9904736.1", "identity": 61.508, "coverage": 96.55172413793103, "evalue": 2.78e-106, "bitscore": 318.0}], "name": "MET9904736.1", "ipg": "869471867", "start": 12793, "end": 13597, "strand": 1, "sequence": null}, {"id": null, "hits": [{"query": "SCO5089", "subject": "MET9904731.1", "identity": 46.914, "coverage": 94.18604651162791, "evalue": 1.3e-16, "bitscore": 78.2}], "name": "MET9904731.1", "ipg": "596814102", "start": 6068, "end": 6335, "strand": 1, "sequence": null}], "clusters": []}, {"accession": "NZ_JBEXPU010000021.1", "subjects": [{"id": null, "hits": [{"query": "SCO5086", "subject": "WP_266764818.1", "identity": 59.387, "coverage": 100.0, "evalue": 5.17e-102, "bitscore": 307.0}], "name": "WP_266764818.1", "ipg": "596840185", "start": 9110, "end": 9896, "strand": -1, "sequence": null}, {"id": null, "hits": [{"query": "SCO5087", "subject": "WP_323180719.1", "identity": 69.903, "coverage": 88.22269807280514, "evalue": 0.0, "bitscore": 587.0}], "name": "WP_323180719.1", "ipg": "731053577", "start": 11585, "end": 12857, "strand": -1, "sequence": null}, {"id": null, "hits": [{"query": "SCO5088", "subject": "WP_356466598.1", "identity": 61.404, "coverage": 98.03439803439802, "evalue": 7.09e-165, "bitscore": 478.0}], "name": "WP_356466598.1", "ipg": "869475036", "start": 10374, "end": 11589, "strand": -1, "sequence": null}, {"id": null, "hits": [{"query": "SCO5089", "subject": "WP_356466596.1", "identity": 47.5, "coverage": 93.02325581395348, "evalue": 3.32e-14, "bitscore": 72.0}], "name": "WP_356466596.1", "ipg": "869473134", "start": 10038, "end": 10308, "strand": -1, "sequence": null}], "clusters": [{"indices": [0, 3, 2, 1], "subjects": [], "intermediate_genes": [], "score": 6.1444, "start": 9110, "end": 12857, "number": 3385}]}, {"accession": "JBEXPU010000021.1", "subjects": [{"id": null, "hits": [{"query": "SCO5086", "subject": "MET9901030.1", "identity": 59.387, "coverage": 100.0, "evalue": 5.17e-102, "bitscore": 307.0}], "name": "MET9901030.1", "ipg": "596840185", "start": 9110, "end": 9896, "strand": -1, "sequence": null}, {"id": null, "hits": [{"query": "SCO5087", "subject": "MET9901033.1", "identity": 69.903, "coverage": 88.22269807280514, "evalue": 0.0, "bitscore": 587.0}], "name": "MET9901033.1", "ipg": "731053577", "start": 11585, "end": 12857, "strand": -1, "sequence": null}, {"id": null, "hits": [{"query": "SCO5088", "subject": "MET9901032.1", "identity": 61.404, "coverage": 98.03439803439802, "evalue": 7.09e-165, "bitscore": 478.0}], "name": "MET9901032.1", "ipg": "869475036", "start": 10374, "end": 11589, "strand": -1, "sequence": null}, {"id": null, "hits": [{"query": "SCO5089", "subject": "MET9901031.1", "identity": 47.5, "coverage": 93.02325581395348, "evalue": 3.32e-14, "bitscore": 72.0}], "name": "MET9901031.1", "ipg": "869473134", "start": 10038, "end": 10308, "strand": -1, "sequence": null}], "clusters": []}, {"accession": "NZ_JBEXPU010000039.1", "subjects": [{"id": null, "hits": [{"query": "SCO5087", "subject": "WP_356469108.1", "identity": 68.447, "coverage": 88.22269807280514, "evalue": 0.0, "bitscore": 581.0}], "name": "WP_356469108.1", "ipg": "869472504", "start": 11627, "end": 12902, "strand": -1, "sequence": null}, {"id": null, "hits": [{"query": "SCO5088", "subject": "WP_356469106.1", "identity": 59.0, "coverage": 98.28009828009829, "evalue": 2.06e-155, "bitscore": 454.0}], "name": "WP_356469106.1", "ipg": "869469059", "start": 9035, "end": 10250, "strand": -1, "sequence": null}], "clusters": []}, {"accession": "JBEXPU010000039.1", "subjects": [{"id": null, "hits": [{"query": "SCO5087", "subject": "MET9902811.1", "identity": 68.447, "coverage": 88.22269807280514, "evalue": 0.0, "bitscore": 581.0}], "name": "MET9902811.1", "ipg": "869472504", "start": 11627, "end": 12902, "strand": -1, "sequence": null}, {"id": null, "hits": [{"query": "SCO5088", "subject": "MET9902809.1", "identity": 59.0, "coverage": 98.28009828009829, "evalue": 2.06e-155, "bitscore": 454.0}], "name": "MET9902809.1", "ipg": "869469059", "start": 9035, "end": 10250, "strand": -1, "sequence": null}], "clusters": []}]}, {"name": "Streptomyces sp.", "strain": "RM72", "scaffolds": [{"accession": "NZ_JAGPYH010000031.1", "subjects": [{"id": null, "hits": [{"query": "SCO5086", "subject": "WP_210976796.1", "identity": 61.597, "coverage": 100.0, "evalue": 2.83e-106, "bitscore": 318.0}], "name": "WP_210976796.1", "ipg": "432773476", "start": 51377, "end": 52169, "strand": -1, "sequence": null}, {"id": null, "hits": [{"query": "SCO5087", "subject": "WP_076976120.1", "identity": 65.542, "coverage": 88.6509635974304, "evalue": 0.0, "bitscore": 557.0}], "name": "WP_076976120.1", "ipg": "136652060", "start": 54500, "end": 55772, "strand": -1, "sequence": null}, {"id": null, "hits": [{"query": "SCO5088", "subject": "WP_308293566.1", "identity": 62.843, "coverage": 98.52579852579852, "evalue": 6.95e-151, "bitscore": 443.0}], "name": "WP_308293566.1", "ipg": "692038184", "start": 53283, "end": 54504, "strand": -1, "sequence": null}, {"id": null, "hits": [{"query": "SCO5089", "subject": "WP_076976117.1", "identity": 46.053, "coverage": 88.37209302325581, "evalue": 1.73e-14, "bitscore": 72.4}], "name": "WP_076976117.1", "ipg": "136652065", "start": 50020, "end": 50284, "strand": -1, "sequence": null}, {"id": null, "hits": [{"query": "SCO5089", "subject": "WP_059299326.1", "identity": 48.214, "coverage": 65.11627906976744, "evalue": 8.93e-07, "bitscore": 52.8}], "name": "WP_059299326.1", "ipg": "101734796", "start": 32159, "end": 32420, "strand": -1, "sequence": null}], "clusters": [{"indices": [4, 3, 0, 2, 1], "subjects": [], "intermediate_genes": [], "score": 6.1443200000000004, "start": 32159, "end": 55772, "number": 3387}]}, {"accession": "JAGPYH010000031.1", "subjects": [{"id": null, "hits": [{"query": "SCO5086", "subject": "MBQ0888940.1", "identity": 61.597, "coverage": 100.0, "evalue": 2.83e-106, "bitscore": 318.0}], "name": "MBQ0888940.1", "ipg": "432773476", "start": 51377, "end": 52169, "strand": -1, "sequence": null}, {"id": null, "hits": [{"query": "SCO5087", "subject": "MBQ0888943.1", "identity": 65.542, "coverage": 88.6509635974304, "evalue": 0.0, "bitscore": 557.0}], "name": "MBQ0888943.1", "ipg": "136652060", "start": 54500, "end": 55772, "strand": -1, "sequence": null}, {"id": null, "hits": [{"query": "SCO5089", "subject": "MBQ0888938.1", "identity": 46.053, "coverage": 88.37209302325581, "evalue": 1.73e-14, "bitscore": 72.4}], "name": "MBQ0888938.1", "ipg": "136652065", "start": 50020, "end": 50284, "strand": -1, "sequence": null}, {"id": null, "hits": [{"query": "SCO5089", "subject": "MBQ0888921.1", "identity": 48.214, "coverage": 65.11627906976744, "evalue": 8.93e-07, "bitscore": 52.8}], "name": "MBQ0888921.1", "ipg": "101734796", "start": 32159, "end": 32420, "strand": -1, "sequence": null}], "clusters": [{"indices": [3, 2, 0, 1], "subjects": [], "intermediate_genes": [], "score": 5.10002, "start": 32159, "end": 55772, "number": 3388}]}, {"accession": "NZ_JAGPYH010000059.1", "subjects": [{"id": null, "hits": [{"query": "SCO5089", "subject": "WP_059297641.1", "identity": 37.805, "coverage": 95.34883720930233, "evalue": 6.28e-08, "bitscore": 55.8}], "name": "WP_059297641.1", "ipg": "101733467", "start": 8066, "end": 8339, "strand": 1, "sequence": null}], "clusters": []}, {"accession": "JAGPYH010000059.1", "subjects": [{"id": null, "hits": [{"query": "SCO5089", "subject": "MBQ0890727.1", "identity": 37.805, "coverage": 95.34883720930233, "evalue": 6.28e-08, "bitscore": 55.8}], "name": "MBQ0890727.1", "ipg": "101733467", "start": 8066, "end": 8339, "strand": 1, "sequence": null}], "clusters": []}]}, {"name": "Streptomyces sp.", "strain": "NPDC090106", "scaffolds": [{"accession": "NZ_JBIVDS010000011.1", "subjects": [{"id": null, "hits": [{"query": "SCO5086", "subject": "WP_401669826.1", "identity": 60.465, "coverage": 98.85057471264368, "evalue": 2.84e-106, "bitscore": 318.0}], "name": "WP_401669826.1", "ipg": "938217876", "start": 316207, "end": 316990, "strand": -1, "sequence": null}, {"id": null, "hits": [{"query": "SCO5087", "subject": "WP_401669860.1", "identity": 69.065, "coverage": 89.29336188436831, "evalue": 0.0, "bitscore": 555.0}], "name": "WP_401669860.1", "ipg": "938213651", "start": 330101, "end": 331358, "strand": -1, "sequence": null}, {"id": null, "hits": [{"query": "SCO5088", "subject": "WP_401669858.1", "identity": 63.5, "coverage": 98.28009828009829, "evalue": 8.9e-167, "bitscore": 484.0}], "name": "WP_401669858.1", "ipg": "938212103", "start": 328842, "end": 330105, "strand": -1, "sequence": null}, {"id": null, "hits": [{"query": "SCO5089", "subject": "WP_401669829.1", "identity": 48.78, "coverage": 95.34883720930233, "evalue": 2.58e-07, "bitscore": 54.3}], "name": "WP_401669829.1", "ipg": "938215013", "start": 317044, "end": 317317, "strand": -1, "sequence": null}], "clusters": [{"indices": [0, 3, 2, 1], "subjects": [], "intermediate_genes": [], "score": 6.14113, "start": 316207, "end": 331358, "number": 3389}]}, {"accession": "JBIVDS010000011.1", "subjects": [{"id": null, "hits": [{"query": "SCO5086", "subject": "MFJ3671272.1", "identity": 60.465, "coverage": 98.85057471264368, "evalue": 2.84e-106, "bitscore": 318.0}], "name": "MFJ3671272.1", "ipg": "938217876", "start": 316207, "end": 316990, "strand": -1, "sequence": null}, {"id": null, "hits": [{"query": "SCO5087", "subject": "MFJ3671286.1", "identity": 69.065, "coverage": 89.29336188436831, "evalue": 0.0, "bitscore": 555.0}], "name": "MFJ3671286.1", "ipg": "938213651", "start": 330101, "end": 331358, "strand": -1, "sequence": null}, {"id": null, "hits": [{"query": "SCO5088", "subject": "MFJ3671285.1", "identity": 63.5, "coverage": 98.28009828009829, "evalue": 8.9e-167, "bitscore": 484.0}], "name": "MFJ3671285.1", "ipg": "938212103", "start": 328842, "end": 330105, "strand": -1, "sequence": null}, {"id": null, "hits": [{"query": "SCO5089", "subject": "MFJ3671273.1", "identity": 48.78, "coverage": 95.34883720930233, "evalue": 2.58e-07, "bitscore": 54.3}], "name": "MFJ3671273.1", "ipg": "938215013", "start": 317044, "end": 317317, "strand": -1, "sequence": null}], "clusters": []}]}, {"name": "Streptomyces sp.", "strain": "CCM_MD2014", "scaffolds": [{"accession": "NZ_CP009754.1", "subjects": [{"id": null, "hits": [{"query": "SCO5086", "subject": "WP_061443600.1", "identity": 61.686, "coverage": 100.0, "evalue": 2.88e-106, "bitscore": 318.0}], "name": "WP_061443600.1", "ipg": "65764496", "start": 4331251, "end": 4332037, "strand": 1, "sequence": null}, {"id": null, "hits": [{"query": "SCO5087", "subject": "WP_061443597.1", "identity": 69.762, "coverage": 89.93576017130621, "evalue": 0.0, "bitscore": 573.0}], "name": "WP_061443597.1", "ipg": "65764493", "start": 4328146, "end": 4329418, "strand": 1, "sequence": null}, {"id": null, "hits": [{"query": "SCO5088", "subject": "WP_061443598.1", "identity": 60.804, "coverage": 97.78869778869779, "evalue": 2.75e-160, "bitscore": 467.0}], "name": "WP_061443598.1", "ipg": "65764494", "start": 4329414, "end": 4330632, "strand": 1, "sequence": null}, {"id": null, "hits": [{"query": "SCO5089", "subject": "WP_061443599.1", "identity": 50.633, "coverage": 91.86046511627907, "evalue": 1.41e-17, "bitscore": 80.5}], "name": "WP_061443599.1", "ipg": "65764495", "start": 4330864, "end": 4331137, "strand": 1, "sequence": null}], "clusters": [{"indices": [1, 2, 3, 0], "subjects": [], "intermediate_genes": [], "score": 6.14385, "start": 4328146, "end": 4332037, "number": 3391}]}, {"accession": "CP009754.1", "subjects": [{"id": null, "hits": [{"query": "SCO5086", "subject": "AIV35328.1", "identity": 61.686, "coverage": 100.0, "evalue": 2.88e-106, "bitscore": 318.0}], "name": "AIV35328.1", "ipg": "65764496", "start": 4331251, "end": 4332037, "strand": 1, "sequence": null}, {"id": null, "hits": [{"query": "SCO5087", "subject": "AIV35325.1", "identity": 69.762, "coverage": 89.93576017130621, "evalue": 0.0, "bitscore": 573.0}], "name": "AIV35325.1", "ipg": "65764493", "start": 4328146, "end": 4329418, "strand": 1, "sequence": null}, {"id": null, "hits": [{"query": "SCO5088", "subject": "AIV35326.1", "identity": 60.804, "coverage": 97.78869778869779, "evalue": 2.75e-160, "bitscore": 467.0}], "name": "AIV35326.1", "ipg": "65764494", "start": 4329414, "end": 4330632, "strand": 1, "sequence": null}, {"id": null, "hits": [{"query": "SCO5089", "subject": "AIV35327.1", "identity": 50.633, "coverage": 91.86046511627907, "evalue": 1.41e-17, "bitscore": 80.5}], "name": "AIV35327.1", "ipg": "65764495", "start": 4330864, "end": 4331137, "strand": 1, "sequence": null}], "clusters": []}]}, {"name": "Streptomyces sp.", "strain": "R1", "scaffolds": [{"accession": "NZ_JAJIBA010000001.1", "subjects": [{"id": null, "hits": [{"query": "SCO5086", "subject": "WP_061443600.1", "identity": 61.686, "coverage": 100.0, "evalue": 2.88e-106, "bitscore": 318.0}], "name": "WP_061443600.1", "ipg": "65764496", "start": 740662, "end": 741448, "strand": -1, "sequence": null}, {"id": null, "hits": [{"query": "SCO5087", "subject": "WP_061443597.1", "identity": 69.762, "coverage": 89.93576017130621, "evalue": 0.0, "bitscore": 573.0}], "name": "WP_061443597.1", "ipg": "65764493", "start": 743279, "end": 744551, "strand": -1, "sequence": null}, {"id": null, "hits": [{"query": "SCO5088", "subject": "WP_061443598.1", "identity": 60.804, "coverage": 97.78869778869779, "evalue": 2.75e-160, "bitscore": 467.0}], "name": "WP_061443598.1", "ipg": "65764494", "start": 742065, "end": 743283, "strand": -1, "sequence": null}, {"id": null, "hits": [{"query": "SCO5089", "subject": "WP_061443599.1", "identity": 50.633, "coverage": 91.86046511627907, "evalue": 1.41e-17, "bitscore": 80.5}], "name": "WP_061443599.1", "ipg": "65764495", "start": 741563, "end": 741836, "strand": -1, "sequence": null}], "clusters": [{"indices": [0, 3, 2, 1], "subjects": [], "intermediate_genes": [], "score": 6.14385, "start": 740662, "end": 744551, "number": 3393}]}, {"accession": "JAJIBA010000001.1", "subjects": [{"id": null, "hits": [{"query": "SCO5086", "subject": "MCC8334968.1", "identity": 61.686, "coverage": 100.0, "evalue": 2.88e-106, "bitscore": 318.0}], "name": "MCC8334968.1", "ipg": "65764496", "start": 740662, "end": 741448, "strand": -1, "sequence": null}, {"id": null, "hits": [{"query": "SCO5087", "subject": "MCC8334971.1", "identity": 69.762, "coverage": 89.93576017130621, "evalue": 0.0, "bitscore": 573.0}], "name": "MCC8334971.1", "ipg": "65764493", "start": 743279, "end": 744551, "strand": -1, "sequence": null}, {"id": null, "hits": [{"query": "SCO5088", "subject": "MCC8334970.1", "identity": 60.804, "coverage": 97.78869778869779, "evalue": 2.75e-160, "bitscore": 467.0}], "name": "MCC8334970.1", "ipg": "65764494", "start": 742065, "end": 743283, "strand": -1, "sequence": null}, {"id": null, "hits": [{"query": "SCO5089", "subject": "MCC8334969.1", "identity": 50.633, "coverage": 91.86046511627907, "evalue": 1.41e-17, "bitscore": 80.5}], "name": "MCC8334969.1", "ipg": "65764495", "start": 741563, "end": 741836, "strand": -1, "sequence": null}], "clusters": []}, {"accession": "NZ_JAJIBA010000015.1", "subjects": [{"id": null, "hits": [{"query": "SCO5086", "subject": "WP_161378926.1", "identity": 60.232, "coverage": 99.23371647509579, "evalue": 6.24e-102, "bitscore": 307.0}], "name": "WP_161378926.1", "ipg": "291223690", "start": 109610, "end": 110399, "strand": 1, "sequence": null}, {"id": null, "hits": [{"query": "SCO5087", "subject": "WP_228955228.1", "identity": 68.99, "coverage": 89.07922912205566, "evalue": 0.0, "bitscore": 568.0}], "name": "WP_228955228.1", "ipg": "504459908", "start": 106706, "end": 107978, "strand": 1, "sequence": null}, {"id": null, "hits": [{"query": "SCO5088", "subject": "WP_161378924.1", "identity": 63.366, "coverage": 99.26289926289927, "evalue": 1.33e-156, "bitscore": 457.0}], "name": "WP_161378924.1", "ipg": "291226510", "start": 107974, "end": 109198, "strand": 1, "sequence": null}, {"id": null, "hits": [{"query": "SCO5089", "subject": "WP_164460875.1", "identity": 46.667, "coverage": 87.20930232558139, "evalue": 2.09e-10, "bitscore": 62.4}], "name": "WP_164460875.1", "ipg": "299988400", "start": 109331, "end": 109601, "strand": 1, "sequence": null}], "clusters": [{"indices": [1, 2, 3, 0], "subjects": [], "intermediate_genes": [], "score": 6.1394400000000005, "start": 106706, "end": 110399, "number": 3395}]}, {"accession": "JAJIBA010000015.1", "subjects": [{"id": null, "hits": [{"query": "SCO5086", "subject": "MCC8338967.1", "identity": 60.232, "coverage": 99.23371647509579, "evalue": 6.24e-102, "bitscore": 307.0}], "name": "MCC8338967.1", "ipg": "291223690", "start": 109610, "end": 110399, "strand": 1, "sequence": null}, {"id": null, "hits": [{"query": "SCO5087", "subject": "MCC8338964.1", "identity": 68.99, "coverage": 89.07922912205566, "evalue": 0.0, "bitscore": 568.0}], "name": "MCC8338964.1", "ipg": "504459908", "start": 106706, "end": 107978, "strand": 1, "sequence": null}, {"id": null, "hits": [{"query": "SCO5088", "subject": "MCC8338965.1", "identity": 63.366, "coverage": 99.26289926289927, "evalue": 1.33e-156, "bitscore": 457.0}], "name": "MCC8338965.1", "ipg": "291226510", "start": 107974, "end": 109198, "strand": 1, "sequence": null}, {"id": null, "hits": [{"query": "SCO5089", "subject": "MCC8338966.1", "identity": 46.667, "coverage": 87.20930232558139, "evalue": 2.09e-10, "bitscore": 62.4}], "name": "MCC8338966.1", "ipg": "299988400", "start": 109331, "end": 109601, "strand": 1, "sequence": null}], "clusters": []}, {"accession": "NZ_JAJIBA010000030.1", "subjects": [{"id": null, "hits": [{"query": "SCO5086", "subject": "WP_166625243.1", "identity": 53.053, "coverage": 99.23371647509579, "evalue": 8.43e-87, "bitscore": 269.0}], "name": "WP_166625243.1", "ipg": "308211526", "start": 58455, "end": 59256, "strand": 1, "sequence": null}, {"id": null, "hits": [{"query": "SCO5087", "subject": "WP_275942924.1", "identity": 64.819, "coverage": 88.6509635974304, "evalue": 0.0, "bitscore": 540.0}], "name": "WP_275942924.1", "ipg": "638145070", "start": 56995, "end": 58267, "strand": -1, "sequence": null}, {"id": null, "hits": [{"query": "SCO5088", "subject": "WP_228956131.1", "identity": 61.097, "coverage": 98.28009828009829, "evalue": 1.02e-165, "bitscore": 481.0}], "name": "WP_228956131.1", "ipg": "1376188", "start": 55775, "end": 56999, "strand": -1, "sequence": null}, {"id": null, "hits": [{"query": "SCO5089", "subject": "WP_166625240.1", "identity": 43.421, "coverage": 88.37209302325581, "evalue": 2.58e-13, "bitscore": 69.3}], "name": "WP_166625240.1", "ipg": "120611", "start": 55479, "end": 55728, "strand": -1, "sequence": null}], "clusters": [{"indices": [3, 2, 1, 0], "subjects": [], "intermediate_genes": [], "score": 7.13593, "start": 55479, "end": 59256, "number": 3397}]}, {"accession": "JAJIBA010000030.1", "subjects": [{"id": null, "hits": [{"query": "SCO5086", "subject": "MCC8340460.1", "identity": 53.053, "coverage": 99.23371647509579, "evalue": 8.43e-87, "bitscore": 269.0}], "name": "MCC8340460.1", "ipg": "308211526", "start": 58455, "end": 59256, "strand": 1, "sequence": null}, {"id": null, "hits": [{"query": "SCO5087", "subject": "MCC8340459.1", "identity": 64.904, "coverage": 88.86509635974305, "evalue": 0.0, "bitscore": 541.0}], "name": "MCC8340459.1", "ipg": "308211519", "start": 56995, "end": 58318, "strand": -1, "sequence": null}, {"id": null, "hits": [{"query": "SCO5088", "subject": "MCC8340458.1", "identity": 61.097, "coverage": 98.28009828009829, "evalue": 1.02e-165, "bitscore": 481.0}], "name": "MCC8340458.1", "ipg": "1376188", "start": 55775, "end": 56999, "strand": -1, "sequence": null}, {"id": null, "hits": [{"query": "SCO5089", "subject": "MCC8340457.1", "identity": 43.421, "coverage": 88.37209302325581, "evalue": 2.58e-13, "bitscore": 69.3}], "name": "MCC8340457.1", "ipg": "120611", "start": 55479, "end": 55728, "strand": -1, "sequence": null}], "clusters": [{"indices": [3, 2, 1, 0], "subjects": [], "intermediate_genes": [], "score": 7.13603, "start": 55479, "end": 59256, "number": 3398}]}]}, {"name": "Streptomyces sp.", "strain": "NPDC057387", "scaffolds": [{"accession": "NZ_JBHVBK010000113.1", "subjects": [{"id": null, "hits": [{"query": "SCO5086", "subject": "WP_061443600.1", "identity": 61.686, "coverage": 100.0, "evalue": 2.88e-106, "bitscore": 318.0}], "name": "WP_061443600.1", "ipg": "65764496", "start": 7045, "end": 7831, "strand": 1, "sequence": null}, {"id": null, "hits": [{"query": "SCO5087", "subject": "WP_061443597.1", "identity": 69.762, "coverage": 89.93576017130621, "evalue": 0.0, "bitscore": 573.0}], "name": "WP_061443597.1", "ipg": "65764493", "start": 3942, "end": 5214, "strand": 1, "sequence": null}, {"id": null, "hits": [{"query": "SCO5088", "subject": "WP_061443598.1", "identity": 60.804, "coverage": 97.78869778869779, "evalue": 2.75e-160, "bitscore": 467.0}], "name": "WP_061443598.1", "ipg": "65764494", "start": 5210, "end": 6428, "strand": 1, "sequence": null}, {"id": null, "hits": [{"query": "SCO5089", "subject": "WP_061443599.1", "identity": 50.633, "coverage": 91.86046511627907, "evalue": 1.41e-17, "bitscore": 80.5}], "name": "WP_061443599.1", "ipg": "65764495", "start": 6657, "end": 6930, "strand": 1, "sequence": null}], "clusters": [{"indices": [1, 2, 3, 0], "subjects": [], "intermediate_genes": [], "score": 6.14385, "start": 3942, "end": 7831, "number": 3399}]}, {"accession": "JBHVBK010000113.1", "subjects": [{"id": null, "hits": [{"query": "SCO5086", "subject": "MFC7939556.1", "identity": 61.686, "coverage": 100.0, "evalue": 2.88e-106, "bitscore": 318.0}], "name": "MFC7939556.1", "ipg": "65764496", "start": 7045, "end": 7831, "strand": 1, "sequence": null}, {"id": null, "hits": [{"query": "SCO5087", "subject": "MFC7939553.1", "identity": 69.762, "coverage": 89.93576017130621, "evalue": 0.0, "bitscore": 573.0}], "name": "MFC7939553.1", "ipg": "65764493", "start": 3942, "end": 5214, "strand": 1, "sequence": null}, {"id": null, "hits": [{"query": "SCO5088", "subject": "MFC7939554.1", "identity": 60.804, "coverage": 97.78869778869779, "evalue": 2.75e-160, "bitscore": 467.0}], "name": "MFC7939554.1", "ipg": "65764494", "start": 5210, "end": 6428, "strand": 1, "sequence": null}, {"id": null, "hits": [{"query": "SCO5089", "subject": "MFC7939555.1", "identity": 50.633, "coverage": 91.86046511627907, "evalue": 1.41e-17, "bitscore": 80.5}], "name": "MFC7939555.1", "ipg": "65764495", "start": 6657, "end": 6930, "strand": 1, "sequence": null}], "clusters": []}, {"accession": "NZ_JBHVBK010000161.1", "subjects": [{"id": null, "hits": [{"query": "SCO5086", "subject": "WP_166625243.1", "identity": 53.053, "coverage": 99.23371647509579, "evalue": 8.43e-87, "bitscore": 269.0}], "name": "WP_166625243.1", "ipg": "308211526", "start": 10289, "end": 11090, "strand": -1, "sequence": null}, {"id": null, "hits": [{"query": "SCO5087", "subject": "WP_166625242.1", "identity": 64.904, "coverage": 88.86509635974305, "evalue": 0.0, "bitscore": 541.0}], "name": "WP_166625242.1", "ipg": "308211519", "start": 11227, "end": 12550, "strand": 1, "sequence": null}, {"id": null, "hits": [{"query": "SCO5088", "subject": "WP_383521196.1", "identity": 61.097, "coverage": 98.28009828009829, "evalue": 1.13e-165, "bitscore": 481.0}], "name": "WP_383521196.1", "ipg": "908896493", "start": 12546, "end": 13770, "strand": 1, "sequence": null}, {"id": null, "hits": [{"query": "SCO5089", "subject": "WP_166625240.1", "identity": 43.421, "coverage": 88.37209302325581, "evalue": 2.58e-13, "bitscore": 69.3}], "name": "WP_166625240.1", "ipg": "120611", "start": 13817, "end": 14066, "strand": 1, "sequence": null}], "clusters": [{"indices": [0, 1, 2, 3], "subjects": [], "intermediate_genes": [], "score": 7.13603, "start": 10289, "end": 14066, "number": 3401}]}, {"accession": "JBHVBK010000161.1", "subjects": [{"id": null, "hits": [{"query": "SCO5086", "subject": "MFC7940492.1", "identity": 53.053, "coverage": 99.23371647509579, "evalue": 8.43e-87, "bitscore": 269.0}], "name": "MFC7940492.1", "ipg": "308211526", "start": 10289, "end": 11090, "strand": -1, "sequence": null}, {"id": null, "hits": [{"query": "SCO5087", "subject": "MFC7940493.1", "identity": 64.904, "coverage": 88.86509635974305, "evalue": 0.0, "bitscore": 541.0}], "name": "MFC7940493.1", "ipg": "308211519", "start": 11227, "end": 12550, "strand": 1, "sequence": null}, {"id": null, "hits": [{"query": "SCO5088", "subject": "MFC7940494.1", "identity": 61.097, "coverage": 98.28009828009829, "evalue": 1.13e-165, "bitscore": 481.0}], "name": "MFC7940494.1", "ipg": "908896493", "start": 12546, "end": 13770, "strand": 1, "sequence": null}, {"id": null, "hits": [{"query": "SCO5089", "subject": "MFC7940495.1", "identity": 43.421, "coverage": 88.37209302325581, "evalue": 2.58e-13, "bitscore": 69.3}], "name": "MFC7940495.1", "ipg": "120611", "start": 13817, "end": 14066, "strand": 1, "sequence": null}], "clusters": []}]}, {"name": "Streptomyces sp.", "strain": "NPDC101221", "scaffolds": [{"accession": "NZ_JBIWOI010000017.1", "subjects": [{"id": null, "hits": [{"query": "SCO5086", "subject": "WP_061443600.1", "identity": 61.686, "coverage": 100.0, "evalue": 2.88e-106, "bitscore": 318.0}], "name": "WP_061443600.1", "ipg": "65764496", "start": 6136, "end": 6922, "strand": 1, "sequence": null}, {"id": null, "hits": [{"query": "SCO5087", "subject": "WP_061443597.1", "identity": 69.762, "coverage": 89.93576017130621, "evalue": 0.0, "bitscore": 573.0}], "name": "WP_061443597.1", "ipg": "65764493", "start": 3033, "end": 4305, "strand": 1, "sequence": null}, {"id": null, "hits": [{"query": "SCO5088", "subject": "WP_061443598.1", "identity": 60.804, "coverage": 97.78869778869779, "evalue": 2.75e-160, "bitscore": 467.0}], "name": "WP_061443598.1", "ipg": "65764494", "start": 4301, "end": 5519, "strand": 1, "sequence": null}, {"id": null, "hits": [{"query": "SCO5089", "subject": "WP_404052734.1", "identity": 50.633, "coverage": 91.86046511627907, "evalue": 7.98e-18, "bitscore": 81.3}], "name": "WP_404052734.1", "ipg": "941101567", "start": 5748, "end": 6021, "strand": 1, "sequence": null}], "clusters": [{"indices": [1, 2, 3, 0], "subjects": [], "intermediate_genes": [], "score": 6.14393, "start": 3033, "end": 6922, "number": 3403}]}, {"accession": "JBIWOI010000017.1", "subjects": [{"id": null, "hits": [{"query": "SCO5086", "subject": "MFJ9675063.1", "identity": 61.686, "coverage": 100.0, "evalue": 2.88e-106, "bitscore": 318.0}], "name": "MFJ9675063.1", "ipg": "65764496", "start": 6136, "end": 6922, "strand": 1, "sequence": null}, {"id": null, "hits": [{"query": "SCO5087", "subject": "MFJ9675060.1", "identity": 69.762, "coverage": 89.93576017130621, "evalue": 0.0, "bitscore": 573.0}], "name": "MFJ9675060.1", "ipg": "65764493", "start": 3033, "end": 4305, "strand": 1, "sequence": null}, {"id": null, "hits": [{"query": "SCO5088", "subject": "MFJ9675061.1", "identity": 60.804, "coverage": 97.78869778869779, "evalue": 2.75e-160, "bitscore": 467.0}], "name": "MFJ9675061.1", "ipg": "65764494", "start": 4301, "end": 5519, "strand": 1, "sequence": null}, {"id": null, "hits": [{"query": "SCO5089", "subject": "MFJ9675062.1", "identity": 50.633, "coverage": 91.86046511627907, "evalue": 7.98e-18, "bitscore": 81.3}], "name": "MFJ9675062.1", "ipg": "941101567", "start": 5748, "end": 6021, "strand": 1, "sequence": null}], "clusters": []}]}, {"name": "Streptomyces sp.", "strain": "MS2A", "scaffolds": [{"accession": "JAQIOU010000002.1", "subjects": [{"id": null, "hits": [{"query": "SCO5086", "subject": "MDA4885717.1", "identity": 61.686, "coverage": 100.0, "evalue": 2.88e-106, "bitscore": 318.0}], "name": "MDA4885717.1", "ipg": "65764496", "start": 6136, "end": 6922, "strand": 1, "sequence": null}, {"id": null, "hits": [{"query": "SCO5087", "subject": "MDA4885714.1", "identity": 69.762, "coverage": 89.93576017130621, "evalue": 0.0, "bitscore": 573.0}], "name": "MDA4885714.1", "ipg": "65764493", "start": 3033, "end": 4305, "strand": 1, "sequence": null}, {"id": null, "hits": [{"query": "SCO5088", "subject": "MDA4885715.1", "identity": 60.804, "coverage": 97.78869778869779, "evalue": 2.75e-160, "bitscore": 467.0}], "name": "MDA4885715.1", "ipg": "65764494", "start": 4301, "end": 5519, "strand": 1, "sequence": null}, {"id": null, "hits": [{"query": "SCO5089", "subject": "MDA4885716.1", "identity": 50.633, "coverage": 91.86046511627907, "evalue": 1.41e-17, "bitscore": 80.5}], "name": "MDA4885716.1", "ipg": "65764495", "start": 5748, "end": 6021, "strand": 1, "sequence": null}], "clusters": [{"indices": [1, 2, 3, 0], "subjects": [], "intermediate_genes": [], "score": 6.14385, "start": 3033, "end": 6922, "number": 3405}]}]}, {"name": "Streptomyces sp.", "strain": "TK08046", "scaffolds": [{"accession": "LC131463.1", "subjects": [{"id": null, "hits": [{"query": "SCO5086", "subject": "BAV17002.1", "identity": 58.621, "coverage": 100.0, "evalue": 2.88e-106, "bitscore": 318.0}], "name": "BAV17002.1", "ipg": "112649980", "start": 16647, "end": 17433, "strand": 1, "sequence": null}, {"id": null, "hits": [{"query": "SCO5087", "subject": "BAV16999.1", "identity": 72.573, "coverage": 88.22269807280514, "evalue": 0.0, "bitscore": 602.0}], "name": "BAV16999.1", "ipg": "112649977", "start": 13585, "end": 14866, "strand": 1, "sequence": null}, {"id": null, "hits": [{"query": "SCO5088", "subject": "BAV17000.1", "identity": 59.012, "coverage": 99.5085995085995, "evalue": 2.35e-165, "bitscore": 480.0}], "name": "BAV17000.1", "ipg": "112649978", "start": 14862, "end": 16107, "strand": 1, "sequence": null}], "clusters": [{"indices": [1, 2, 0], "subjects": [], "intermediate_genes": [], "score": 4.140000000000001, "start": 13585, "end": 17433, "number": 3406}]}]}, {"name": "Streptomyces sp.", "strain": "CA-256286", "scaffolds": [{"accession": "NZ_CP071044.1", "subjects": [{"id": null, "hits": [{"query": "SCO5086", "subject": "WP_031124561.1", "identity": 62.992, "coverage": 97.31800766283524, "evalue": 2.91e-106, "bitscore": 318.0}], "name": "WP_031124561.1", "ipg": "60032251", "start": 4263282, "end": 4264068, "strand": 1, "sequence": null}, {"id": null, "hits": [{"query": "SCO5086", "subject": "WP_207563803.1", "identity": 60.153, "coverage": 100.0, "evalue": 3.39e-106, "bitscore": 318.0}], "name": "WP_207563803.1", "ipg": "417567355", "start": 839769, "end": 840555, "strand": 1, "sequence": null}, {"id": null, "hits": [{"query": "SCO5087", "subject": "WP_015610253.1", "identity": 69.431, "coverage": 90.36402569593149, "evalue": 0.0, "bitscore": 592.0}], "name": "WP_015610253.1", "ipg": "35604984", "start": 4260286, "end": 4261582, "strand": 1, "sequence": null}, {"id": null, "hits": [{"query": "SCO5087", "subject": "WP_031121791.1", "identity": 66.184, "coverage": 88.6509635974304, "evalue": 0.0, "bitscore": 561.0}], "name": "WP_031121791.1", "ipg": "60029481", "start": 856414, "end": 857680, "strand": 1, "sequence": null}, {"id": null, "hits": [{"query": "SCO5088", "subject": "WP_203678332.1", "identity": 61.364, "coverage": 97.2972972972973, "evalue": 1.96e-164, "bitscore": 478.0}], "name": "WP_203678332.1", "ipg": "407111826", "start": 4261578, "end": 4262841, "strand": 1, "sequence": null}, {"id": null, "hits": [{"query": "SCO5089", "subject": "WP_031121789.1", "identity": 46.753, "coverage": 89.53488372093024, "evalue": 1.38e-16, "bitscore": 78.2}], "name": "WP_031121789.1", "ipg": "60029479", "start": 858959, "end": 859232, "strand": 1, "sequence": null}, {"id": null, "hits": [{"query": "SCO5089", "subject": "WP_031124560.1", "identity": 41.463, "coverage": 95.34883720930233, "evalue": 2.06e-14, "bitscore": 72.4}], "name": "WP_031124560.1", "ipg": "60032250", "start": 4262881, "end": 4263154, "strand": 1, "sequence": null}], "clusters": [{"indices": [2, 4, 6, 0], "subjects": [], "intermediate_genes": [], "score": 6.14604, "start": 4260286, "end": 4264068, "number": 3408}, {"indices": [1, 3, 5], "subjects": [], "intermediate_genes": [], "score": 4.09572, "start": 839769, "end": 859232, "number": 3407}]}, {"accession": "CP071044.1", "subjects": [{"id": null, "hits": [{"query": "SCO5086", "subject": "QTA33612.1", "identity": 62.992, "coverage": 97.31800766283524, "evalue": 2.91e-106, "bitscore": 318.0}], "name": "QTA33612.1", "ipg": "60032251", "start": 4263282, "end": 4264068, "strand": 1, "sequence": null}, {"id": null, "hits": [{"query": "SCO5086", "subject": "QTA30588.1", "identity": 60.153, "coverage": 100.0, "evalue": 3.39e-106, "bitscore": 318.0}], "name": "QTA30588.1", "ipg": "417567355", "start": 839769, "end": 840555, "strand": 1, "sequence": null}, {"id": null, "hits": [{"query": "SCO5087", "subject": "QTA33609.1", "identity": 69.431, "coverage": 90.36402569593149, "evalue": 0.0, "bitscore": 592.0}], "name": "QTA33609.1", "ipg": "35604984", "start": 4260286, "end": 4261582, "strand": 1, "sequence": null}, {"id": null, "hits": [{"query": "SCO5087", "subject": "QTA30604.1", "identity": 66.184, "coverage": 88.6509635974304, "evalue": 0.0, "bitscore": 561.0}], "name": "QTA30604.1", "ipg": "60029481", "start": 856414, "end": 857680, "strand": 1, "sequence": null}, {"id": null, "hits": [{"query": "SCO5088", "subject": "QTA33610.1", "identity": 61.364, "coverage": 97.2972972972973, "evalue": 1.96e-164, "bitscore": 478.0}], "name": "QTA33610.1", "ipg": "407111826", "start": 4261578, "end": 4262841, "strand": 1, "sequence": null}, {"id": null, "hits": [{"query": "SCO5089", "subject": "QTA30606.1", "identity": 46.753, "coverage": 89.53488372093024, "evalue": 1.38e-16, "bitscore": 78.2}], "name": "QTA30606.1", "ipg": "60029479", "start": 858959, "end": 859232, "strand": 1, "sequence": null}, {"id": null, "hits": [{"query": "SCO5089", "subject": "QTA33611.1", "identity": 41.463, "coverage": 95.34883720930233, "evalue": 2.06e-14, "bitscore": 72.4}], "name": "QTA33611.1", "ipg": "60032250", "start": 4262881, "end": 4263154, "strand": 1, "sequence": null}], "clusters": []}]}, {"name": "Streptomyces sp.", "strain": "09ZI22", "scaffolds": [{"accession": "NZ_JAHWTL010000017.1", "subjects": [{"id": null, "hits": [{"query": "SCO5086", "subject": "WP_031124561.1", "identity": 62.992, "coverage": 97.31800766283524, "evalue": 2.91e-106, "bitscore": 318.0}], "name": "WP_031124561.1", "ipg": "60032251", "start": 102014, "end": 102800, "strand": 1, "sequence": null}, {"id": null, "hits": [{"query": "SCO5087", "subject": "WP_015610253.1", "identity": 69.431, "coverage": 90.36402569593149, "evalue": 0.0, "bitscore": 592.0}], "name": "WP_015610253.1", "ipg": "35604984", "start": 99024, "end": 100320, "strand": 1, "sequence": null}, {"id": null, "hits": [{"query": "SCO5088", "subject": "WP_219155713.1", "identity": 61.364, "coverage": 97.2972972972973, "evalue": 4.11e-164, "bitscore": 477.0}], "name": "WP_219155713.1", "ipg": "474634939", "start": 100316, "end": 101573, "strand": 1, "sequence": null}, {"id": null, "hits": [{"query": "SCO5089", "subject": "WP_031124560.1", "identity": 41.463, "coverage": 95.34883720930233, "evalue": 2.06e-14, "bitscore": 72.4}], "name": "WP_031124560.1", "ipg": "60032250", "start": 101613, "end": 101886, "strand": 1, "sequence": null}], "clusters": [{"indices": [1, 2, 3, 0], "subjects": [], "intermediate_genes": [], "score": 6.14594, "start": 99024, "end": 102800, "number": 3411}]}, {"accession": "JAHWTL010000017.1", "subjects": [{"id": null, "hits": [{"query": "SCO5086", "subject": "MBW3360062.1", "identity": 62.992, "coverage": 97.31800766283524, "evalue": 2.91e-106, "bitscore": 318.0}], "name": "MBW3360062.1", "ipg": "60032251", "start": 102014, "end": 102800, "strand": 1, "sequence": null}, {"id": null, "hits": [{"query": "SCO5088", "subject": "MBW3360060.1", "identity": 61.364, "coverage": 97.2972972972973, "evalue": 4.11e-164, "bitscore": 477.0}], "name": "MBW3360060.1", "ipg": "474634939", "start": 100316, "end": 101573, "strand": 1, "sequence": null}, {"id": null, "hits": [{"query": "SCO5089", "subject": "MBW3360061.1", "identity": 41.463, "coverage": 95.34883720930233, "evalue": 2.06e-14, "bitscore": 72.4}], "name": "MBW3360061.1", "ipg": "60032250", "start": 101613, "end": 101886, "strand": 1, "sequence": null}], "clusters": [{"indices": [1, 2, 0], "subjects": [], "intermediate_genes": [], "score": 4.08674, "start": 100316, "end": 102800, "number": 3412}]}]}, {"name": "Streptomyces sp.", "strain": "BE282", "scaffolds": [{"accession": "NZ_JAQYWY010000290.1", "subjects": [{"id": null, "hits": [{"query": "SCO5086", "subject": "WP_031124561.1", "identity": 62.992, "coverage": 97.31800766283524, "evalue": 2.91e-106, "bitscore": 318.0}], "name": "WP_031124561.1", "ipg": "60032251", "start": 131702, "end": 132488, "strand": -1, "sequence": null}, {"id": null, "hits": [{"query": "SCO5087", "subject": "WP_329905928.1", "identity": 69.431, "coverage": 90.36402569593149, "evalue": 0.0, "bitscore": 591.0}], "name": "WP_329905928.1", "ipg": "790606370", "start": 134188, "end": 135484, "strand": -1, "sequence": null}, {"id": null, "hits": [{"query": "SCO5088", "subject": "WP_329905927.1", "identity": 61.111, "coverage": 97.2972972972973, "evalue": 1.63e-163, "bitscore": 476.0}], "name": "WP_329905927.1", "ipg": "790606285", "start": 132929, "end": 134192, "strand": -1, "sequence": null}, {"id": null, "hits": [{"query": "SCO5089", "subject": "WP_015610255.1", "identity": 41.463, "coverage": 95.34883720930233, "evalue": 2.11e-14, "bitscore": 72.4}], "name": "WP_015610255.1", "ipg": "35604986", "start": 132616, "end": 132889, "strand": -1, "sequence": null}], "clusters": [{"indices": [0, 3, 2, 1], "subjects": [], "intermediate_genes": [], "score": 6.14574, "start": 131702, "end": 135484, "number": 3413}]}, {"accession": "JAQYWY010000290.1", "subjects": [{"id": null, "hits": [{"query": "SCO5086", "subject": "MEE1732716.1", "identity": 62.992, "coverage": 97.31800766283524, "evalue": 2.91e-106, "bitscore": 318.0}], "name": "MEE1732716.1", "ipg": "60032251", "start": 131702, "end": 132488, "strand": -1, "sequence": null}, {"id": null, "hits": [{"query": "SCO5087", "subject": "MEE1732719.1", "identity": 69.431, "coverage": 90.36402569593149, "evalue": 0.0, "bitscore": 591.0}], "name": "MEE1732719.1", "ipg": "790606370", "start": 134188, "end": 135484, "strand": -1, "sequence": null}, {"id": null, "hits": [{"query": "SCO5088", "subject": "MEE1732718.1", "identity": 61.111, "coverage": 97.2972972972973, "evalue": 1.63e-163, "bitscore": 476.0}], "name": "MEE1732718.1", "ipg": "790606285", "start": 132929, "end": 134192, "strand": -1, "sequence": null}, {"id": null, "hits": [{"query": "SCO5089", "subject": "MEE1732717.1", "identity": 41.463, "coverage": 95.34883720930233, "evalue": 2.11e-14, "bitscore": 72.4}], "name": "MEE1732717.1", "ipg": "35604986", "start": 132616, "end": 132889, "strand": -1, "sequence": null}], "clusters": []}]}, {"name": "Streptomyces sp.", "strain": "NPDC126499", "scaffolds": [{"accession": "NZ_JBEOUO010000016.1", "subjects": [{"id": null, "hits": [{"query": "SCO5086", "subject": "WP_352079261.1", "identity": 60.153, "coverage": 100.0, "evalue": 2.91e-106, "bitscore": 318.0}], "name": "WP_352079261.1", "ipg": "861818369", "start": 155118, "end": 155904, "strand": -1, "sequence": null}, {"id": null, "hits": [{"query": "SCO5087", "subject": "WP_352079263.1", "identity": 67.476, "coverage": 88.22269807280514, "evalue": 0.0, "bitscore": 544.0}], "name": "WP_352079263.1", "ipg": "861819093", "start": 157625, "end": 158897, "strand": -1, "sequence": null}, {"id": null, "hits": [{"query": "SCO5088", "subject": "WP_352079262.1", "identity": 61.845, "coverage": 98.28009828009829, "evalue": 1.9e-171, "bitscore": 495.0}], "name": "WP_352079262.1", "ipg": "861820496", "start": 156414, "end": 157629, "strand": -1, "sequence": null}, {"id": null, "hits": [{"query": "SCO5089", "subject": "WP_345487417.1", "identity": 50.633, "coverage": 91.86046511627907, "evalue": 1.57e-18, "bitscore": 82.8}], "name": "WP_345487417.1", "ipg": "813572314", "start": 156068, "end": 156332, "strand": -1, "sequence": null}], "clusters": [{"indices": [0, 3, 2, 1], "subjects": [], "intermediate_genes": [], "score": 6.14398, "start": 155118, "end": 158897, "number": 3415}]}, {"accession": "JBEOUO010000016.1", "subjects": [{"id": null, "hits": [{"query": "SCO5086", "subject": "MER7519423.1", "identity": 60.153, "coverage": 100.0, "evalue": 2.91e-106, "bitscore": 318.0}], "name": "MER7519423.1", "ipg": "861818369", "start": 155118, "end": 155904, "strand": -1, "sequence": null}, {"id": null, "hits": [{"query": "SCO5087", "subject": "MER7519426.1", "identity": 67.476, "coverage": 88.22269807280514, "evalue": 0.0, "bitscore": 544.0}], "name": "MER7519426.1", "ipg": "861819093", "start": 157625, "end": 158897, "strand": -1, "sequence": null}, {"id": null, "hits": [{"query": "SCO5088", "subject": "MER7519425.1", "identity": 61.845, "coverage": 98.28009828009829, "evalue": 1.9e-171, "bitscore": 495.0}], "name": "MER7519425.1", "ipg": "861820496", "start": 156414, "end": 157629, "strand": -1, "sequence": null}, {"id": null, "hits": [{"query": "SCO5089", "subject": "MER7519424.1", "identity": 50.633, "coverage": 91.86046511627907, "evalue": 1.57e-18, "bitscore": 82.8}], "name": "MER7519424.1", "ipg": "813572314", "start": 156068, "end": 156332, "strand": -1, "sequence": null}], "clusters": []}]}, {"name": "Streptomyces sp.", "strain": "ZSW22", "scaffolds": [{"accession": "NZ_JAUEPA010000043.1", "subjects": [{"id": null, "hits": [{"query": "SCO5086", "subject": "WP_107478678.1", "identity": 61.719, "coverage": 98.08429118773945, "evalue": 2.98e-106, "bitscore": 318.0}], "name": "WP_107478678.1", "ipg": "147864281", "start": 42376, "end": 43165, "strand": -1, "sequence": null}, {"id": null, "hits": [{"query": "SCO5087", "subject": "WP_107478677.1", "identity": 66.667, "coverage": 89.29336188436831, "evalue": 0.0, "bitscore": 563.0}], "name": "WP_107478677.1", "ipg": "158802249", "start": 44708, "end": 45980, "strand": -1, "sequence": null}, {"id": null, "hits": [{"query": "SCO5088", "subject": "WP_290014331.1", "identity": 60.75, "coverage": 98.28009828009829, "evalue": 1.95e-145, "bitscore": 429.0}], "name": "WP_290014331.1", "ipg": "664014110", "start": 43497, "end": 44712, "strand": -1, "sequence": null}, {"id": null, "hits": [{"query": "SCO5089", "subject": "WP_100044758.1", "identity": 47.674, "coverage": 98.83720930232558, "evalue": 1.22e-17, "bitscore": 80.5}], "name": "WP_100044758.1", "ipg": "147864303", "start": 43180, "end": 43450, "strand": -1, "sequence": null}], "clusters": [{"indices": [0, 3, 2, 1], "subjects": [], "intermediate_genes": [], "score": 6.13905, "start": 42376, "end": 45980, "number": 3417}]}, {"accession": "JAUEPA010000043.1", "subjects": [{"id": null, "hits": [{"query": "SCO5086", "subject": "MDN3249598.1", "identity": 61.719, "coverage": 98.08429118773945, "evalue": 2.98e-106, "bitscore": 318.0}], "name": "MDN3249598.1", "ipg": "147864281", "start": 42376, "end": 43165, "strand": -1, "sequence": null}, {"id": null, "hits": [{"query": "SCO5087", "subject": "MDN3249601.1", "identity": 66.667, "coverage": 89.29336188436831, "evalue": 0.0, "bitscore": 563.0}], "name": "MDN3249601.1", "ipg": "158802249", "start": 44708, "end": 45980, "strand": -1, "sequence": null}, {"id": null, "hits": [{"query": "SCO5088", "subject": "MDN3249600.1", "identity": 60.75, "coverage": 98.28009828009829, "evalue": 1.95e-145, "bitscore": 429.0}], "name": "MDN3249600.1", "ipg": "664014110", "start": 43497, "end": 44712, "strand": -1, "sequence": null}, {"id": null, "hits": [{"query": "SCO5089", "subject": "MDN3249599.1", "identity": 47.674, "coverage": 98.83720930232558, "evalue": 1.22e-17, "bitscore": 80.5}], "name": "MDN3249599.1", "ipg": "147864303", "start": 43180, "end": 43450, "strand": -1, "sequence": null}], "clusters": []}]}, {"name": "Streptomyces sp.", "strain": "MA25(2023)", "scaffolds": [{"accession": "NZ_JAUEPC010000026.1", "subjects": [{"id": null, "hits": [{"query": "SCO5086", "subject": "WP_107478678.1", "identity": 61.719, "coverage": 98.08429118773945, "evalue": 2.98e-106, "bitscore": 318.0}], "name": "WP_107478678.1", "ipg": "147864281", "start": 21702, "end": 22491, "strand": 1, "sequence": null}, {"id": null, "hits": [{"query": "SCO5087", "subject": "WP_100044756.1", "identity": 66.427, "coverage": 89.29336188436831, "evalue": 0.0, "bitscore": 563.0}], "name": "WP_100044756.1", "ipg": "158866021", "start": 18887, "end": 20159, "strand": 1, "sequence": null}, {"id": null, "hits": [{"query": "SCO5088", "subject": "WP_100044757.1", "identity": 61.0, "coverage": 98.28009828009829, "evalue": 1.45e-146, "bitscore": 432.0}], "name": "WP_100044757.1", "ipg": "158802309", "start": 20155, "end": 21370, "strand": 1, "sequence": null}, {"id": null, "hits": [{"query": "SCO5089", "subject": "WP_100044758.1", "identity": 47.674, "coverage": 98.83720930232558, "evalue": 1.22e-17, "bitscore": 80.5}], "name": "WP_100044758.1", "ipg": "147864303", "start": 21417, "end": 21687, "strand": 1, "sequence": null}], "clusters": [{"indices": [1, 2, 3, 0], "subjects": [], "intermediate_genes": [], "score": 6.13935, "start": 18887, "end": 22491, "number": 3419}]}, {"accession": "JAUEPC010000026.1", "subjects": [{"id": null, "hits": [{"query": "SCO5086", "subject": "MDN3257405.1", "identity": 61.719, "coverage": 98.08429118773945, "evalue": 2.98e-106, "bitscore": 318.0}], "name": "MDN3257405.1", "ipg": "147864281", "start": 21702, "end": 22491, "strand": 1, "sequence": null}, {"id": null, "hits": [{"query": "SCO5087", "subject": "MDN3257402.1", "identity": 66.427, "coverage": 89.29336188436831, "evalue": 0.0, "bitscore": 563.0}], "name": "MDN3257402.1", "ipg": "158866021", "start": 18887, "end": 20159, "strand": 1, "sequence": null}, {"id": null, "hits": [{"query": "SCO5088", "subject": "MDN3257403.1", "identity": 61.0, "coverage": 98.28009828009829, "evalue": 1.45e-146, "bitscore": 432.0}], "name": "MDN3257403.1", "ipg": "158802309", "start": 20155, "end": 21370, "strand": 1, "sequence": null}, {"id": null, "hits": [{"query": "SCO5089", "subject": "MDN3257404.1", "identity": 47.674, "coverage": 98.83720930232558, "evalue": 1.22e-17, "bitscore": 80.5}], "name": "MDN3257404.1", "ipg": "147864303", "start": 21417, "end": 21687, "strand": 1, "sequence": null}], "clusters": []}]}, {"name": "Streptomyces sp.", "strain": "DSM 42143", "scaffolds": [{"accession": "NZ_JAUSVD010000002.1", "subjects": [{"id": null, "hits": [{"query": "SCO5086", "subject": "WP_107478678.1", "identity": 61.719, "coverage": 98.08429118773945, "evalue": 2.98e-106, "bitscore": 318.0}], "name": "WP_107478678.1", "ipg": "147864281", "start": 98318, "end": 99107, "strand": -1, "sequence": null}, {"id": null, "hits": [{"query": "SCO5087", "subject": "WP_100044756.1", "identity": 66.427, "coverage": 89.29336188436831, "evalue": 0.0, "bitscore": 563.0}], "name": "WP_100044756.1", "ipg": "158866021", "start": 100650, "end": 101922, "strand": -1, "sequence": null}, {"id": null, "hits": [{"query": "SCO5088", "subject": "WP_100044757.1", "identity": 61.0, "coverage": 98.28009828009829, "evalue": 1.45e-146, "bitscore": 432.0}], "name": "WP_100044757.1", "ipg": "158802309", "start": 99439, "end": 100654, "strand": -1, "sequence": null}, {"id": null, "hits": [{"query": "SCO5089", "subject": "WP_100044758.1", "identity": 47.674, "coverage": 98.83720930232558, "evalue": 1.22e-17, "bitscore": 80.5}], "name": "WP_100044758.1", "ipg": "147864303", "start": 99122, "end": 99392, "strand": -1, "sequence": null}], "clusters": [{"indices": [0, 3, 2, 1], "subjects": [], "intermediate_genes": [], "score": 6.13935, "start": 98318, "end": 101922, "number": 3421}]}, {"accession": "JAUSVD010000002.1", "subjects": [{"id": null, "hits": [{"query": "SCO5086", "subject": "MDQ0390197.1", "identity": 61.719, "coverage": 98.08429118773945, "evalue": 2.98e-106, "bitscore": 318.0}], "name": "MDQ0390197.1", "ipg": "147864281", "start": 98318, "end": 99107, "strand": -1, "sequence": null}, {"id": null, "hits": [{"query": "SCO5087", "subject": "MDQ0390200.1", "identity": 66.427, "coverage": 89.29336188436831, "evalue": 0.0, "bitscore": 563.0}], "name": "MDQ0390200.1", "ipg": "158866021", "start": 100650, "end": 101922, "strand": -1, "sequence": null}, {"id": null, "hits": [{"query": "SCO5088", "subject": "MDQ0390199.1", "identity": 61.0, "coverage": 98.28009828009829, "evalue": 1.45e-146, "bitscore": 432.0}], "name": "MDQ0390199.1", "ipg": "158802309", "start": 99439, "end": 100654, "strand": -1, "sequence": null}, {"id": null, "hits": [{"query": "SCO5089", "subject": "MDQ0390198.1", "identity": 47.674, "coverage": 98.83720930232558, "evalue": 1.22e-17, "bitscore": 80.5}], "name": "MDQ0390198.1", "ipg": "147864303", "start": 99122, "end": 99392, "strand": -1, "sequence": null}], "clusters": []}]}, {"name": "Streptomyces sp.", "strain": "DH17", "scaffolds": [{"accession": "JARVKX010000018.1", "subjects": [{"id": null, "hits": [{"query": "SCO5086", "subject": "MDG9695019.1", "identity": 61.719, "coverage": 98.08429118773945, "evalue": 2.98e-106, "bitscore": 318.0}], "name": "MDG9695019.1", "ipg": "147864281", "start": 21621, "end": 22410, "strand": 1, "sequence": null}, {"id": null, "hits": [{"query": "SCO5087", "subject": "MDG9695016.1", "identity": 66.427, "coverage": 89.29336188436831, "evalue": 0.0, "bitscore": 563.0}], "name": "MDG9695016.1", "ipg": "158866021", "start": 18806, "end": 20078, "strand": 1, "sequence": null}, {"id": null, "hits": [{"query": "SCO5088", "subject": "MDG9695017.1", "identity": 61.0, "coverage": 98.28009828009829, "evalue": 1.45e-146, "bitscore": 432.0}], "name": "MDG9695017.1", "ipg": "158802309", "start": 20074, "end": 21289, "strand": 1, "sequence": null}, {"id": null, "hits": [{"query": "SCO5089", "subject": "MDG9695018.1", "identity": 47.674, "coverage": 98.83720930232558, "evalue": 1.22e-17, "bitscore": 80.5}], "name": "MDG9695018.1", "ipg": "147864303", "start": 21336, "end": 21606, "strand": 1, "sequence": null}], "clusters": [{"indices": [1, 2, 3, 0], "subjects": [], "intermediate_genes": [], "score": 6.13935, "start": 18806, "end": 22410, "number": 3423}]}]}, {"name": "Streptomyces sp.", "strain": "4F", "scaffolds": [{"accession": "NACY01001148.1", "subjects": [{"id": null, "hits": [{"query": "SCO5086", "subject": "OSC57590.1", "identity": 61.719, "coverage": 98.08429118773945, "evalue": 2.98e-106, "bitscore": 318.0}], "name": "OSC57590.1", "ipg": "147864281", "start": 2058, "end": 2847, "strand": 1, "sequence": null}, {"id": null, "hits": [{"query": "SCO5089", "subject": "OSC57589.1", "identity": 47.674, "coverage": 98.83720930232558, "evalue": 1.22e-17, "bitscore": 80.5}], "name": "OSC57589.1", "ipg": "147864303", "start": 1773, "end": 2043, "strand": 1, "sequence": null}], "clusters": []}, {"accession": "CP013142.1", "subjects": [{"id": null, "hits": [{"query": "SCO5086", "subject": "ALV48188.1", "identity": 59.77, "coverage": 100.0, "evalue": 3.13e-99, "bitscore": 300.0}], "name": "ALV48188.1", "ipg": "65577760", "start": 330582, "end": 331368, "strand": 1, "sequence": null}, {"id": null, "hits": [{"query": "SCO5086", "subject": "ALV53959.1", "identity": 59.77, "coverage": 100.0, "evalue": 3.13e-99, "bitscore": 300.0}], "name": "ALV53959.1", "ipg": "65577760", "start": 7716404, "end": 7717190, "strand": -1, "sequence": null}, {"id": null, "hits": [{"query": "SCO5087", "subject": "ALV48167.1", "identity": 66.505, "coverage": 88.22269807280514, "evalue": 0.0, "bitscore": 540.0}], "name": "ALV48167.1", "ipg": "57518825", "start": 304312, "end": 305578, "strand": -1, "sequence": null}, {"id": null, "hits": [{"query": "SCO5087", "subject": "ALV53979.1", "identity": 66.505, "coverage": 88.22269807280514, "evalue": 0.0, "bitscore": 540.0}], "name": "ALV53979.1", "ipg": "57518825", "start": 7742194, "end": 7743460, "strand": 1, "sequence": null}, {"id": null, "hits": [{"query": "SCO5088", "subject": "ALV48166.1", "identity": 61.787, "coverage": 99.01719901719902, "evalue": 2.5e-164, "bitscore": 477.0}], "name": "ALV48166.1", "ipg": "100574849", "start": 303098, "end": 304316, "strand": -1, "sequence": null}, {"id": null, "hits": [{"query": "SCO5088", "subject": "ALV53980.1", "identity": 61.787, "coverage": 99.01719901719902, "evalue": 2.5e-164, "bitscore": 477.0}], "name": "ALV53980.1", "ipg": "100574849", "start": 7743456, "end": 7744674, "strand": 1, "sequence": null}, {"id": null, "hits": [{"query": "SCO5089", "subject": "ALV48165.1", "identity": 48.78, "coverage": 95.34883720930233, "evalue": 4.25e-16, "bitscore": 76.6}], "name": "ALV48165.1", "ipg": "57518827", "start": 302745, "end": 303015, "strand": -1, "sequence": null}, {"id": null, "hits": [{"query": "SCO5089", "subject": "ALV53981.1", "identity": 48.78, "coverage": 95.34883720930233, "evalue": 4.25e-16, "bitscore": 76.6}], "name": "ALV53981.1", "ipg": "57518827", "start": 7744757, "end": 7745027, "strand": 1, "sequence": null}], "clusters": [{"indices": [6, 4, 2], "subjects": [], "intermediate_genes": [], "score": 5.109360000000001, "start": 302745, "end": 305578, "number": 3424}, {"indices": [3, 5, 7], "subjects": [], "intermediate_genes": [], "score": 5.109360000000001, "start": 7742194, "end": 7745027, "number": 3425}]}]}, {"name": "Streptomyces sp.", "strain": "alain-838", "scaffolds": [{"accession": "NQNW01000114.1", "subjects": [{"id": null, "hits": [{"query": "SCO5086", "subject": "PAK24529.1", "identity": 61.719, "coverage": 98.08429118773945, "evalue": 2.98e-106, "bitscore": 318.0}], "name": "PAK24529.1", "ipg": "147864281", "start": 14061, "end": 14850, "strand": 1, "sequence": null}, {"id": null, "hits": [{"query": "SCO5087", "subject": "PAK24526.1", "identity": 66.667, "coverage": 89.29336188436831, "evalue": 0.0, "bitscore": 563.0}], "name": "PAK24526.1", "ipg": "158802249", "start": 11246, "end": 12518, "strand": 1, "sequence": null}, {"id": null, "hits": [{"query": "SCO5088", "subject": "PAK24527.1", "identity": 61.0, "coverage": 98.28009828009829, "evalue": 1.45e-146, "bitscore": 432.0}], "name": "PAK24527.1", "ipg": "158802309", "start": 12514, "end": 13729, "strand": 1, "sequence": null}, {"id": null, "hits": [{"query": "SCO5089", "subject": "PAK24528.1", "identity": 47.674, "coverage": 98.83720930232558, "evalue": 1.22e-17, "bitscore": 80.5}], "name": "PAK24528.1", "ipg": "147864303", "start": 13776, "end": 14046, "strand": 1, "sequence": null}], "clusters": [{"indices": [1, 2, 3, 0], "subjects": [], "intermediate_genes": [], "score": 6.13935, "start": 11246, "end": 14850, "number": 3426}]}]}, {"name": "Streptomyces sp.", "strain": "NPDC047525", "scaffolds": [{"accession": "NZ_JBEYTL010000032.1", "subjects": [{"id": null, "hits": [{"query": "SCO5086", "subject": "WP_361059332.1", "identity": 61.417, "coverage": 97.31800766283524, "evalue": 3e-106, "bitscore": 318.0}], "name": "WP_361059332.1", "ipg": "873064930", "start": 18219, "end": 19002, "strand": 1, "sequence": null}, {"id": null, "hits": [{"query": "SCO5087", "subject": "WP_361059319.1", "identity": 64.563, "coverage": 88.22269807280514, "evalue": 0.0, "bitscore": 531.0}], "name": "WP_361059319.1", "ipg": "873058500", "start": 10322, "end": 11588, "strand": 1, "sequence": null}, {"id": null, "hits": [{"query": "SCO5089", "subject": "WP_361059323.1", "identity": 38.806, "coverage": 77.90697674418605, "evalue": 0.000138, "bitscore": 47.4}], "name": "WP_361059323.1", "ipg": "873062309", "start": 12913, "end": 13177, "strand": 1, "sequence": null}], "clusters": [{"indices": [1, 2, 0], "subjects": [], "intermediate_genes": [], "score": 3.08964, "start": 10322, "end": 19002, "number": 3427}]}, {"accession": "JBEYTL010000032.1", "subjects": [{"id": null, "hits": [{"query": "SCO5086", "subject": "MEU5959282.1", "identity": 61.417, "coverage": 97.31800766283524, "evalue": 3e-106, "bitscore": 318.0}], "name": "MEU5959282.1", "ipg": "873064930", "start": 18219, "end": 19002, "strand": 1, "sequence": null}, {"id": null, "hits": [{"query": "SCO5087", "subject": "MEU5959275.1", "identity": 64.563, "coverage": 88.22269807280514, "evalue": 0.0, "bitscore": 531.0}], "name": "MEU5959275.1", "ipg": "873058500", "start": 10322, "end": 11588, "strand": 1, "sequence": null}, {"id": null, "hits": [{"query": "SCO5089", "subject": "MEU5959277.1", "identity": 38.806, "coverage": 77.90697674418605, "evalue": 0.000138, "bitscore": 47.4}], "name": "MEU5959277.1", "ipg": "873062309", "start": 12913, "end": 13177, "strand": 1, "sequence": null}], "clusters": []}]}, {"name": "Streptomyces sp.", "strain": "NPDC051183", "scaffolds": [{"accession": "NZ_JBFBBA010000026.1", "subjects": [{"id": null, "hits": [{"query": "SCO5086", "subject": "WP_365923168.1", "identity": 61.328, "coverage": 98.08429118773945, "evalue": 3.08e-106, "bitscore": 318.0}], "name": "WP_365923168.1", "ipg": "878794198", "start": 22484, "end": 23273, "strand": 1, "sequence": null}, {"id": null, "hits": [{"query": "SCO5087", "subject": "WP_365923162.1", "identity": 68.99, "coverage": 89.07922912205566, "evalue": 0.0, "bitscore": 584.0}], "name": "WP_365923162.1", "ipg": "878790100", "start": 19654, "end": 20926, "strand": 1, "sequence": null}, {"id": null, "hits": [{"query": "SCO5088", "subject": "WP_365923164.1", "identity": 58.0, "coverage": 98.28009828009829, "evalue": 6.38e-156, "bitscore": 456.0}], "name": "WP_365923164.1", "ipg": "878795473", "start": 20922, "end": 22134, "strand": 1, "sequence": null}, {"id": null, "hits": [{"query": "SCO5089", "subject": "WP_365923166.1", "identity": 38.158, "coverage": 88.37209302325581, "evalue": 1.6e-10, "bitscore": 62.8}], "name": "WP_365923166.1", "ipg": "878789247", "start": 22192, "end": 22468, "strand": 1, "sequence": null}], "clusters": [{"indices": [1, 2, 3, 0], "subjects": [], "intermediate_genes": [], "score": 6.14208, "start": 19654, "end": 23273, "number": 3429}]}, {"accession": "JBFBBA010000026.1", "subjects": [{"id": null, "hits": [{"query": "SCO5086", "subject": "MEV6954723.1", "identity": 61.328, "coverage": 98.08429118773945, "evalue": 3.08e-106, "bitscore": 318.0}], "name": "MEV6954723.1", "ipg": "878794198", "start": 22484, "end": 23273, "strand": 1, "sequence": null}, {"id": null, "hits": [{"query": "SCO5087", "subject": "MEV6954720.1", "identity": 68.99, "coverage": 89.07922912205566, "evalue": 0.0, "bitscore": 584.0}], "name": "MEV6954720.1", "ipg": "878790100", "start": 19654, "end": 20926, "strand": 1, "sequence": null}, {"id": null, "hits": [{"query": "SCO5088", "subject": "MEV6954721.1", "identity": 58.0, "coverage": 98.28009828009829, "evalue": 6.38e-156, "bitscore": 456.0}], "name": "MEV6954721.1", "ipg": "878795473", "start": 20922, "end": 22134, "strand": 1, "sequence": null}, {"id": null, "hits": [{"query": "SCO5089", "subject": "MEV6954722.1", "identity": 38.158, "coverage": 88.37209302325581, "evalue": 1.6e-10, "bitscore": 62.8}], "name": "MEV6954722.1", "ipg": "878789247", "start": 22192, "end": 22468, "strand": 1, "sequence": null}], "clusters": []}]}, {"name": "Streptomyces sp.", "strain": "NPDC048340", "scaffolds": [{"accession": "NZ_JBICYO010000023.1", "subjects": [{"id": null, "hits": [{"query": "SCO5086", "subject": "WP_365923168.1", "identity": 61.328, "coverage": 98.08429118773945, "evalue": 3.08e-106, "bitscore": 318.0}], "name": "WP_365923168.1", "ipg": "878794198", "start": 24720, "end": 25509, "strand": 1, "sequence": null}, {"id": null, "hits": [{"query": "SCO5087", "subject": "WP_365923162.1", "identity": 68.99, "coverage": 89.07922912205566, "evalue": 0.0, "bitscore": 584.0}], "name": "WP_365923162.1", "ipg": "878790100", "start": 21890, "end": 23162, "strand": 1, "sequence": null}, {"id": null, "hits": [{"query": "SCO5088", "subject": "WP_365923164.1", "identity": 58.0, "coverage": 98.28009828009829, "evalue": 6.38e-156, "bitscore": 456.0}], "name": "WP_365923164.1", "ipg": "878795473", "start": 23158, "end": 24370, "strand": 1, "sequence": null}, {"id": null, "hits": [{"query": "SCO5089", "subject": "WP_365923166.1", "identity": 38.158, "coverage": 88.37209302325581, "evalue": 1.6e-10, "bitscore": 62.8}], "name": "WP_365923166.1", "ipg": "878789247", "start": 24428, "end": 24704, "strand": 1, "sequence": null}], "clusters": [{"indices": [1, 2, 3, 0], "subjects": [], "intermediate_genes": [], "score": 6.14208, "start": 21890, "end": 25509, "number": 3431}]}, {"accession": "JBICYO010000023.1", "subjects": [{"id": null, "hits": [{"query": "SCO5086", "subject": "MFG2998832.1", "identity": 61.328, "coverage": 98.08429118773945, "evalue": 3.08e-106, "bitscore": 318.0}], "name": "MFG2998832.1", "ipg": "878794198", "start": 24720, "end": 25509, "strand": 1, "sequence": null}, {"id": null, "hits": [{"query": "SCO5087", "subject": "MFG2998829.1", "identity": 68.99, "coverage": 89.07922912205566, "evalue": 0.0, "bitscore": 584.0}], "name": "MFG2998829.1", "ipg": "878790100", "start": 21890, "end": 23162, "strand": 1, "sequence": null}, {"id": null, "hits": [{"query": "SCO5088", "subject": "MFG2998830.1", "identity": 58.0, "coverage": 98.28009828009829, "evalue": 6.38e-156, "bitscore": 456.0}], "name": "MFG2998830.1", "ipg": "878795473", "start": 23158, "end": 24370, "strand": 1, "sequence": null}, {"id": null, "hits": [{"query": "SCO5089", "subject": "MFG2998831.1", "identity": 38.158, "coverage": 88.37209302325581, "evalue": 1.6e-10, "bitscore": 62.8}], "name": "MFG2998831.1", "ipg": "878789247", "start": 24428, "end": 24704, "strand": 1, "sequence": null}], "clusters": []}]}, {"name": "Streptomyces sp.", "strain": "NPDC047043", "scaffolds": [{"accession": "NZ_JBEYVO010000018.1", "subjects": [{"id": null, "hits": [{"query": "SCO5086", "subject": "WP_361267830.1", "identity": 62.016, "coverage": 98.85057471264368, "evalue": 3.08e-106, "bitscore": 318.0}], "name": "WP_361267830.1", "ipg": "873442155", "start": 194651, "end": 195443, "strand": 1, "sequence": null}, {"id": null, "hits": [{"query": "SCO5087", "subject": "WP_361267822.1", "identity": 66.908, "coverage": 88.6509635974304, "evalue": 0.0, "bitscore": 569.0}], "name": "WP_361267822.1", "ipg": "873444409", "start": 191041, "end": 192331, "strand": 1, "sequence": null}, {"id": null, "hits": [{"query": "SCO5088", "subject": "WP_361267824.1", "identity": 59.649, "coverage": 98.03439803439802, "evalue": 1.8e-145, "bitscore": 429.0}], "name": "WP_361267824.1", "ipg": "873445476", "start": 192327, "end": 193563, "strand": 1, "sequence": null}, {"id": null, "hits": [{"query": "SCO5089", "subject": "WP_361267826.1", "identity": 41.558, "coverage": 89.53488372093024, "evalue": 5.1e-11, "bitscore": 63.9}], "name": "WP_361267826.1", "ipg": "873445164", "start": 193589, "end": 193853, "strand": 1, "sequence": null}], "clusters": [{"indices": [1, 2, 3, 0], "subjects": [], "intermediate_genes": [], "score": 6.13799, "start": 191041, "end": 195443, "number": 3433}]}, {"accession": "JBEYVO010000018.1", "subjects": [{"id": null, "hits": [{"query": "SCO5086", "subject": "MEU6256464.1", "identity": 62.016, "coverage": 98.85057471264368, "evalue": 3.08e-106, "bitscore": 318.0}], "name": "MEU6256464.1", "ipg": "873442155", "start": 194651, "end": 195443, "strand": 1, "sequence": null}, {"id": null, "hits": [{"query": "SCO5087", "subject": "MEU6256460.1", "identity": 66.908, "coverage": 88.6509635974304, "evalue": 0.0, "bitscore": 569.0}], "name": "MEU6256460.1", "ipg": "873444409", "start": 191041, "end": 192331, "strand": 1, "sequence": null}, {"id": null, "hits": [{"query": "SCO5088", "subject": "MEU6256461.1", "identity": 59.649, "coverage": 98.03439803439802, "evalue": 1.8e-145, "bitscore": 429.0}], "name": "MEU6256461.1", "ipg": "873445476", "start": 192327, "end": 193563, "strand": 1, "sequence": null}, {"id": null, "hits": [{"query": "SCO5089", "subject": "MEU6256462.1", "identity": 41.558, "coverage": 89.53488372093024, "evalue": 5.1e-11, "bitscore": 63.9}], "name": "MEU6256462.1", "ipg": "873445164", "start": 193589, "end": 193853, "strand": 1, "sequence": null}], "clusters": []}, {"accession": "NZ_JBEYVO010000010.1", "subjects": [{"id": null, "hits": [{"query": "SCO5089", "subject": "WP_361263126.1", "identity": 40.789, "coverage": 84.88372093023256, "evalue": 7.89e-06, "bitscore": 50.4}], "name": "WP_361263126.1", "ipg": "873444173", "start": 171829, "end": 172084, "strand": 1, "sequence": null}], "clusters": []}, {"accession": "JBEYVO010000010.1", "subjects": [{"id": null, "hits": [{"query": "SCO5089", "subject": "MEU6254475.1", "identity": 40.789, "coverage": 84.88372093023256, "evalue": 7.89e-06, "bitscore": 50.4}], "name": "MEU6254475.1", "ipg": "873444173", "start": 171829, "end": 172084, "strand": 1, "sequence": null}], "clusters": []}]}, {"name": "Streptomyces sp.", "strain": "NPDC059002", "scaffolds": [{"accession": "NZ_JBHYJI010000010.1", "subjects": [{"id": null, "hits": [{"query": "SCO5086", "subject": "WP_384544875.1", "identity": 60.92, "coverage": 100.0, "evalue": 3.11e-106, "bitscore": 318.0}], "name": "WP_384544875.1", "ipg": "914761836", "start": 1944, "end": 2730, "strand": -1, "sequence": null}], "clusters": []}, {"accession": "JBHYJI010000010.1", "subjects": [{"id": null, "hits": [{"query": "SCO5086", "subject": "MFE0172963.1", "identity": 60.92, "coverage": 100.0, "evalue": 3.11e-106, "bitscore": 318.0}], "name": "MFE0172963.1", "ipg": "914761836", "start": 1944, "end": 2730, "strand": -1, "sequence": null}], "clusters": []}, {"accession": "NZ_JBHYJI010000002.1", "subjects": [{"id": null, "hits": [{"query": "SCO5087", "subject": "WP_384541199.1", "identity": 77.033, "coverage": 89.50749464668094, "evalue": 0.0, "bitscore": 640.0}], "name": "WP_384541199.1", "ipg": "914766475", "start": 367276, "end": 368545, "strand": -1, "sequence": null}, {"id": null, "hits": [{"query": "SCO5088", "subject": "WP_384541197.1", "identity": 64.662, "coverage": 98.03439803439802, "evalue": 1.09e-173, "bitscore": 501.0}], "name": "WP_384541197.1", "ipg": "914766995", "start": 366029, "end": 367280, "strand": -1, "sequence": null}, {"id": null, "hits": [{"query": "SCO5089", "subject": "WP_384541195.1", "identity": 48.81, "coverage": 97.67441860465115, "evalue": 2.01e-16, "bitscore": 77.4}], "name": "WP_384541195.1", "ipg": "914762601", "start": 365757, "end": 366015, "strand": -1, "sequence": null}], "clusters": [{"indices": [2, 1, 0], "subjects": [], "intermediate_genes": [], "score": 5.121840000000001, "start": 365757, "end": 368545, "number": 3435}]}, {"accession": "JBHYJI010000002.1", "subjects": [{"id": null, "hits": [{"query": "SCO5087", "subject": "MFE0171379.1", "identity": 77.033, "coverage": 89.50749464668094, "evalue": 0.0, "bitscore": 640.0}], "name": "MFE0171379.1", "ipg": "914766475", "start": 367276, "end": 368545, "strand": -1, "sequence": null}, {"id": null, "hits": [{"query": "SCO5088", "subject": "MFE0171378.1", "identity": 64.662, "coverage": 98.03439803439802, "evalue": 1.09e-173, "bitscore": 501.0}], "name": "MFE0171378.1", "ipg": "914766995", "start": 366029, "end": 367280, "strand": -1, "sequence": null}, {"id": null, "hits": [{"query": "SCO5089", "subject": "MFE0171377.1", "identity": 48.81, "coverage": 97.67441860465115, "evalue": 2.01e-16, "bitscore": 77.4}], "name": "MFE0171377.1", "ipg": "914762601", "start": 365757, "end": 366015, "strand": -1, "sequence": null}], "clusters": []}, {"accession": "NZ_JBHYJI010000092.1", "subjects": [{"id": null, "hits": [{"query": "SCO5087", "subject": "WP_384554935.1", "identity": 68.357, "coverage": 88.6509635974304, "evalue": 0.0, "bitscore": 578.0}], "name": "WP_384554935.1", "ipg": "914760022", "start": 20405, "end": 21671, "strand": -1, "sequence": null}, {"id": null, "hits": [{"query": "SCO5089", "subject": "WP_384554932.1", "identity": 45.946, "coverage": 86.04651162790698, "evalue": 6.04e-14, "bitscore": 71.2}], "name": "WP_384554932.1", "ipg": "914765196", "start": 18799, "end": 19066, "strand": -1, "sequence": null}], "clusters": []}, {"accession": "JBHYJI010000092.1", "subjects": [{"id": null, "hits": [{"query": "SCO5087", "subject": "MFE0178756.1", "identity": 68.357, "coverage": 88.6509635974304, "evalue": 0.0, "bitscore": 578.0}], "name": "MFE0178756.1", "ipg": "914760022", "start": 20405, "end": 21671, "strand": -1, "sequence": null}, {"id": null, "hits": [{"query": "SCO5089", "subject": "MFE0178754.1", "identity": 45.946, "coverage": 86.04651162790698, "evalue": 6.04e-14, "bitscore": 71.2}], "name": "MFE0178754.1", "ipg": "914765196", "start": 18799, "end": 19066, "strand": -1, "sequence": null}], "clusters": []}]}, {"name": "Streptomyces sp.", "strain": "NPDC021056", "scaffolds": [{"accession": "NZ_JBFADI010000032.1", "subjects": [{"id": null, "hits": [{"query": "SCO5086", "subject": "WP_361554680.1", "identity": 61.24, "coverage": 98.85057471264368, "evalue": 3.21e-106, "bitscore": 318.0}], "name": "WP_361554680.1", "ipg": "872728873", "start": 51608, "end": 52391, "strand": -1, "sequence": null}, {"id": null, "hits": [{"query": "SCO5087", "subject": "WP_351689208.1", "identity": 67.626, "coverage": 89.29336188436831, "evalue": 0.0, "bitscore": 565.0}], "name": "WP_351689208.1", "ipg": "787461217", "start": 65538, "end": 66795, "strand": -1, "sequence": null}, {"id": null, "hits": [{"query": "SCO5088", "subject": "WP_361554716.1", "identity": 64.25, "coverage": 98.28009828009829, "evalue": 4.7e-169, "bitscore": 489.0}], "name": "WP_361554716.1", "ipg": "872721649", "start": 64279, "end": 65542, "strand": -1, "sequence": null}, {"id": null, "hits": [{"query": "SCO5089", "subject": "WP_361554683.1", "identity": 52.564, "coverage": 90.69767441860465, "evalue": 5.88e-08, "bitscore": 56.2}], "name": "WP_361554683.1", "ipg": "872728522", "start": 52418, "end": 52691, "strand": -1, "sequence": null}], "clusters": [{"indices": [0, 3, 2, 1], "subjects": [], "intermediate_genes": [], "score": 6.14282, "start": 51608, "end": 66795, "number": 3437}]}, {"accession": "JBFADI010000032.1", "subjects": [{"id": null, "hits": [{"query": "SCO5086", "subject": "MEU5322132.1", "identity": 61.24, "coverage": 98.85057471264368, "evalue": 3.21e-106, "bitscore": 318.0}], "name": "MEU5322132.1", "ipg": "872728873", "start": 51608, "end": 52391, "strand": -1, "sequence": null}, {"id": null, "hits": [{"query": "SCO5087", "subject": "MEU5322146.1", "identity": 67.626, "coverage": 89.29336188436831, "evalue": 0.0, "bitscore": 565.0}], "name": "MEU5322146.1", "ipg": "787461217", "start": 65538, "end": 66795, "strand": -1, "sequence": null}, {"id": null, "hits": [{"query": "SCO5088", "subject": "MEU5322145.1", "identity": 64.25, "coverage": 98.28009828009829, "evalue": 4.7e-169, "bitscore": 489.0}], "name": "MEU5322145.1", "ipg": "872721649", "start": 64279, "end": 65542, "strand": -1, "sequence": null}, {"id": null, "hits": [{"query": "SCO5089", "subject": "MEU5322133.1", "identity": 52.564, "coverage": 90.69767441860465, "evalue": 5.88e-08, "bitscore": 56.2}], "name": "MEU5322133.1", "ipg": "872728522", "start": 52418, "end": 52691, "strand": -1, "sequence": null}], "clusters": []}, {"accession": "NZ_JBFADI010000037.1", "subjects": [{"id": null, "hits": [{"query": "SCO5089", "subject": "WP_266830871.1", "identity": 36.585, "coverage": 95.34883720930233, "evalue": 3.78e-06, "bitscore": 51.2}], "name": "WP_266830871.1", "ipg": "596842538", "start": 100581, "end": 100839, "strand": 1, "sequence": null}], "clusters": []}, {"accession": "JBFADI010000037.1", "subjects": [{"id": null, "hits": [{"query": "SCO5089", "subject": "MEU5322652.1", "identity": 36.585, "coverage": 95.34883720930233, "evalue": 3.78e-06, "bitscore": 51.2}], "name": "MEU5322652.1", "ipg": "596842538", "start": 100581, "end": 100839, "strand": 1, "sequence": null}], "clusters": []}]}, {"name": "Streptomyces sp.", "strain": "NPDC002763", "scaffolds": [{"accession": "NZ_JBEOVS010000006.1", "subjects": [{"id": null, "hits": [{"query": "SCO5086", "subject": "WP_351735176.1", "identity": 60.92, "coverage": 100.0, "evalue": 3.21e-106, "bitscore": 318.0}], "name": "WP_351735176.1", "ipg": "860537743", "start": 164767, "end": 165553, "strand": 1, "sequence": null}, {"id": null, "hits": [{"query": "SCO5087", "subject": "WP_351735170.1", "identity": 69.359, "coverage": 90.14989293361884, "evalue": 0.0, "bitscore": 589.0}], "name": "WP_351735170.1", "ipg": "860534745", "start": 161577, "end": 162852, "strand": 1, "sequence": null}, {"id": null, "hits": [{"query": "SCO5088", "subject": "WP_351735172.1", "identity": 61.25, "coverage": 97.78869778869779, "evalue": 8.54e-163, "bitscore": 473.0}], "name": "WP_351735172.1", "ipg": "860531142", "start": 162848, "end": 164057, "strand": 1, "sequence": null}], "clusters": [{"indices": [1, 2, 0], "subjects": [], "intermediate_genes": [], "score": 4.138, "start": 161577, "end": 165553, "number": 3439}]}, {"accession": "JBEOVS010000006.1", "subjects": [{"id": null, "hits": [{"query": "SCO5086", "subject": "MER5516058.1", "identity": 60.92, "coverage": 100.0, "evalue": 3.21e-106, "bitscore": 318.0}], "name": "MER5516058.1", "ipg": "860537743", "start": 164767, "end": 165553, "strand": 1, "sequence": null}, {"id": null, "hits": [{"query": "SCO5087", "subject": "MER5516055.1", "identity": 69.359, "coverage": 90.14989293361884, "evalue": 0.0, "bitscore": 589.0}], "name": "MER5516055.1", "ipg": "860534745", "start": 161577, "end": 162852, "strand": 1, "sequence": null}, {"id": null, "hits": [{"query": "SCO5088", "subject": "MER5516056.1", "identity": 61.25, "coverage": 97.78869778869779, "evalue": 8.54e-163, "bitscore": 473.0}], "name": "MER5516056.1", "ipg": "860531142", "start": 162848, "end": 164057, "strand": 1, "sequence": null}], "clusters": []}, {"accession": "NZ_JBEOVS010000002.1", "subjects": [{"id": null, "hits": [{"query": "SCO5089", "subject": "WP_351325347.1", "identity": 39.024, "coverage": 95.34883720930233, "evalue": 1.22e-06, "bitscore": 52.4}], "name": "WP_351325347.1", "ipg": "860534979", "start": 565032, "end": 565284, "strand": 1, "sequence": null}], "clusters": []}, {"accession": "JBEOVS010000002.1", "subjects": [{"id": null, "hits": [{"query": "SCO5089", "subject": "MER5514669.1", "identity": 39.024, "coverage": 95.34883720930233, "evalue": 1.22e-06, "bitscore": 52.4}], "name": "MER5514669.1", "ipg": "860534979", "start": 565032, "end": 565284, "strand": 1, "sequence": null}], "clusters": []}]}, {"name": "Streptomyces sp.", "strain": "NP10", "scaffolds": [{"accession": "NZ_PDIQ01000024.1", "subjects": [{"id": null, "hits": [{"query": "SCO5086", "subject": "WP_126932509.1", "identity": 57.647, "coverage": 97.70114942528735, "evalue": 3.24e-106, "bitscore": 318.0}], "name": "WP_126932509.1", "ipg": "226655439", "start": 194123, "end": 194903, "strand": 1, "sequence": null}, {"id": null, "hits": [{"query": "SCO5087", "subject": "WP_030720920.1", "identity": 61.483, "coverage": 89.50749464668094, "evalue": 0.0, "bitscore": 528.0}], "name": "WP_030720920.1", "ipg": "59534779", "start": 191167, "end": 192436, "strand": -1, "sequence": null}, {"id": null, "hits": [{"query": "SCO5089", "subject": "WP_030720928.1", "identity": 43.902, "coverage": 95.34883720930233, "evalue": 6.75e-16, "bitscore": 76.3}], "name": "WP_030720928.1", "ipg": "59534787", "start": 188481, "end": 188739, "strand": 1, "sequence": null}], "clusters": [{"indices": [2, 1, 0], "subjects": [], "intermediate_genes": [], "score": 4.09223, "start": 188481, "end": 194903, "number": 3441}]}, {"accession": "PDIQ01000024.1", "subjects": [{"id": null, "hits": [{"query": "SCO5086", "subject": "RUP64428.1", "identity": 57.647, "coverage": 97.70114942528735, "evalue": 3.24e-106, "bitscore": 318.0}], "name": "RUP64428.1", "ipg": "226655439", "start": 194123, "end": 194903, "strand": 1, "sequence": null}, {"id": null, "hits": [{"query": "SCO5087", "subject": "RUP64425.1", "identity": 61.483, "coverage": 89.50749464668094, "evalue": 0.0, "bitscore": 528.0}], "name": "RUP64425.1", "ipg": "59534779", "start": 191167, "end": 192436, "strand": -1, "sequence": null}, {"id": null, "hits": [{"query": "SCO5089", "subject": "RUP64422.1", "identity": 43.902, "coverage": 95.34883720930233, "evalue": 6.75e-16, "bitscore": 76.3}], "name": "RUP64422.1", "ipg": "59534787", "start": 188481, "end": 188739, "strand": 1, "sequence": null}], "clusters": []}]}, {"name": "Streptomyces sp.", "strain": "NPDC044989", "scaffolds": [{"accession": "NZ_JBEZBD010000037.1", "subjects": [{"id": null, "hits": [{"query": "SCO5086", "subject": "WP_134655748.1", "identity": 62.353, "coverage": 97.70114942528735, "evalue": 3.24e-106, "bitscore": 318.0}], "name": "WP_134655748.1", "ipg": "1702580", "start": 35512, "end": 36292, "strand": 1, "sequence": null}, {"id": null, "hits": [{"query": "SCO5089", "subject": "WP_361571491.1", "identity": 45.122, "coverage": 95.34883720930233, "evalue": 7.77e-14, "bitscore": 75.9}], "name": "WP_361571491.1", "ipg": "873984271", "start": 30133, "end": 31363, "strand": 1, "sequence": null}], "clusters": []}, {"accession": "JBEZBD010000037.1", "subjects": [{"id": null, "hits": [{"query": "SCO5086", "subject": "MEU7213475.1", "identity": 62.353, "coverage": 97.70114942528735, "evalue": 3.24e-106, "bitscore": 318.0}], "name": "MEU7213475.1", "ipg": "1702580", "start": 35512, "end": 36292, "strand": 1, "sequence": null}, {"id": null, "hits": [{"query": "SCO5089", "subject": "MEU7213470.1", "identity": 45.122, "coverage": 95.34883720930233, "evalue": 7.77e-14, "bitscore": 75.9}], "name": "MEU7213470.1", "ipg": "873984271", "start": 30133, "end": 31363, "strand": 1, "sequence": null}], "clusters": []}, {"accession": "NZ_JBEZBD010000007.1", "subjects": [{"id": null, "hits": [{"query": "SCO5089", "subject": "WP_361565536.1", "identity": 37.333, "coverage": 87.20930232558139, "evalue": 5.33e-07, "bitscore": 53.5}], "name": "WP_361565536.1", "ipg": "873984104", "start": 197224, "end": 197494, "strand": -1, "sequence": null}], "clusters": []}, {"accession": "JBEZBD010000007.1", "subjects": [{"id": null, "hits": [{"query": "SCO5089", "subject": "MEU7209129.1", "identity": 37.333, "coverage": 87.20930232558139, "evalue": 5.33e-07, "bitscore": 53.5}], "name": "MEU7209129.1", "ipg": "873984104", "start": 197224, "end": 197494, "strand": -1, "sequence": null}], "clusters": []}]}, {"name": "Streptomyces sp.", "strain": "NPDC030592", "scaffolds": [{"accession": "NZ_JBEZVW010000085.1", "subjects": [{"id": null, "hits": [{"query": "SCO5086", "subject": "WP_134655748.1", "identity": 62.353, "coverage": 97.70114942528735, "evalue": 3.24e-106, "bitscore": 318.0}], "name": "WP_134655748.1", "ipg": "1702580", "start": 4137, "end": 4917, "strand": 1, "sequence": null}], "clusters": []}, {"accession": "JBEZVW010000085.1", "subjects": [{"id": null, "hits": [{"query": "SCO5086", "subject": "MEU3686614.1", "identity": 62.353, "coverage": 97.70114942528735, "evalue": 3.24e-106, "bitscore": 318.0}], "name": "MEU3686614.1", "ipg": "1702580", "start": 4137, "end": 4917, "strand": 1, "sequence": null}], "clusters": []}, {"accession": "NZ_JBEZVW010000063.1", "subjects": [{"id": null, "hits": [{"query": "SCO5089", "subject": "WP_134655752.1", "identity": 45.122, "coverage": 95.34883720930233, "evalue": 8.09e-14, "bitscore": 75.9}], "name": "WP_134655752.1", "ipg": "242202424", "start": 56, "end": 1286, "strand": -1, "sequence": null}], "clusters": []}, {"accession": "JBEZVW010000063.1", "subjects": [{"id": null, "hits": [{"query": "SCO5089", "subject": "MEU3686289.1", "identity": 45.122, "coverage": 95.34883720930233, "evalue": 8.09e-14, "bitscore": 75.9}], "name": "MEU3686289.1", "ipg": "242202424", "start": 56, "end": 1286, "strand": -1, "sequence": null}], "clusters": []}, {"accession": "NZ_JBEZVW010000005.1", "subjects": [{"id": null, "hits": [{"query": "SCO5089", "subject": "WP_125633519.1", "identity": 36.0, "coverage": 87.20930232558139, "evalue": 2.16e-06, "bitscore": 52.0}], "name": "WP_125633519.1", "ipg": "224942590", "start": 126309, "end": 126579, "strand": 1, "sequence": null}], "clusters": []}, {"accession": "JBEZVW010000005.1", "subjects": [{"id": null, "hits": [{"query": "SCO5089", "subject": "MEU3680767.1", "identity": 36.0, "coverage": 87.20930232558139, "evalue": 2.16e-06, "bitscore": 52.0}], "name": "MEU3680767.1", "ipg": "224942590", "start": 126309, "end": 126579, "strand": 1, "sequence": null}], "clusters": []}]}, {"name": "Streptomyces sp.", "strain": "NPDC059709", "scaffolds": [{"accession": "NZ_JBHWFR010000021.1", "subjects": [{"id": null, "hits": [{"query": "SCO5086", "subject": "WP_134655748.1", "identity": 62.353, "coverage": 97.70114942528735, "evalue": 3.24e-106, "bitscore": 318.0}], "name": "WP_134655748.1", "ipg": "1702580", "start": 165456, "end": 166236, "strand": 1, "sequence": null}, {"id": null, "hits": [{"query": "SCO5089", "subject": "WP_134655752.1", "identity": 45.122, "coverage": 95.34883720930233, "evalue": 8.09e-14, "bitscore": 75.9}], "name": "WP_134655752.1", "ipg": "242202424", "start": 160068, "end": 161298, "strand": 1, "sequence": null}], "clusters": []}, {"accession": "JBHWFR010000021.1", "subjects": [{"id": null, "hits": [{"query": "SCO5086", "subject": "MFD8177086.1", "identity": 62.353, "coverage": 97.70114942528735, "evalue": 3.24e-106, "bitscore": 318.0}], "name": "MFD8177086.1", "ipg": "1702580", "start": 165456, "end": 166236, "strand": 1, "sequence": null}, {"id": null, "hits": [{"query": "SCO5089", "subject": "MFD8177081.1", "identity": 45.122, "coverage": 95.34883720930233, "evalue": 8.09e-14, "bitscore": 75.9}], "name": "MFD8177081.1", "ipg": "242202424", "start": 160068, "end": 161298, "strand": 1, "sequence": null}], "clusters": []}, {"accession": "NZ_JBHWFR010000002.1", "subjects": [{"id": null, "hits": [{"query": "SCO5089", "subject": "WP_125633519.1", "identity": 36.0, "coverage": 87.20930232558139, "evalue": 2.16e-06, "bitscore": 52.0}], "name": "WP_125633519.1", "ipg": "224942590", "start": 256286, "end": 256556, "strand": 1, "sequence": null}], "clusters": []}, {"accession": "JBHWFR010000002.1", "subjects": [{"id": null, "hits": [{"query": "SCO5089", "subject": "MFD8172266.1", "identity": 36.0, "coverage": 87.20930232558139, "evalue": 2.16e-06, "bitscore": 52.0}], "name": "MFD8172266.1", "ipg": "224942590", "start": 256286, "end": 256556, "strand": 1, "sequence": null}], "clusters": []}]}, {"name": "Streptomyces sp.", "strain": "H23", "scaffolds": [{"accession": "NZ_SOPG01000024.1", "subjects": [{"id": null, "hits": [{"query": "SCO5086", "subject": "WP_134655748.1", "identity": 62.353, "coverage": 97.70114942528735, "evalue": 3.24e-106, "bitscore": 318.0}], "name": "WP_134655748.1", "ipg": "1702580", "start": 20278, "end": 21058, "strand": -1, "sequence": null}, {"id": null, "hits": [{"query": "SCO5089", "subject": "WP_134655752.1", "identity": 45.122, "coverage": 95.34883720930233, "evalue": 8.09e-14, "bitscore": 75.9}], "name": "WP_134655752.1", "ipg": "242202424", "start": 25216, "end": 26446, "strand": -1, "sequence": null}], "clusters": []}, {"accession": "NZ_SOPG01000010.1", "subjects": [{"id": null, "hits": [{"query": "SCO5089", "subject": "WP_125633519.1", "identity": 36.0, "coverage": 87.20930232558139, "evalue": 2.16e-06, "bitscore": 52.0}], "name": "WP_125633519.1", "ipg": "224942590", "start": 125904, "end": 126174, "strand": 1, "sequence": null}], "clusters": []}]}, {"name": "Streptomyces sp.", "strain": "NBC_01213", "scaffolds": [{"accession": "NZ_CP108541.1", "subjects": [{"id": null, "hits": [{"query": "SCO5086", "subject": "WP_327329071.1", "identity": 64.202, "coverage": 98.46743295019157, "evalue": 3.28e-106, "bitscore": 318.0}], "name": "WP_327329071.1", "ipg": "777029297", "start": 6775523, "end": 6776327, "strand": 1, "sequence": null}, {"id": null, "hits": [{"query": "SCO5086", "subject": "WP_147964241.1", "identity": 59.004, "coverage": 100.0, "evalue": 2.82e-103, "bitscore": 311.0}], "name": "WP_147964241.1", "ipg": "268332904", "start": 7437010, "end": 7437796, "strand": -1, "sequence": null}, {"id": null, "hits": [{"query": "SCO5087", "subject": "WP_147964244.1", "identity": 70.944, "coverage": 88.43683083511777, "evalue": 0.0, "bitscore": 598.0}], "name": "WP_147964244.1", "ipg": "268332905", "start": 7439376, "end": 7440657, "strand": -1, "sequence": null}, {"id": null, "hits": [{"query": "SCO5087", "subject": "WP_371606577.1", "identity": 66.348, "coverage": 89.50749464668094, "evalue": 0.0, "bitscore": 559.0}], "name": "WP_371606577.1", "ipg": "777031358", "start": 6769135, "end": 6770407, "strand": -1, "sequence": null}, {"id": null, "hits": [{"query": "SCO5088", "subject": "WP_147964243.1", "identity": 62.72, "coverage": 97.54299754299754, "evalue": 8.78e-168, "bitscore": 486.0}], "name": "WP_147964243.1", "ipg": "268332868", "start": 7438132, "end": 7439380, "strand": -1, "sequence": null}, {"id": null, "hits": [{"query": "SCO5089", "subject": "WP_014157319.1", "identity": 51.948, "coverage": 89.53488372093024, "evalue": 4.85e-17, "bitscore": 79.0}], "name": "WP_014157319.1", "ipg": "18663085", "start": 6767580, "end": 6767826, "strand": -1, "sequence": null}, {"id": null, "hits": [{"query": "SCO5089", "subject": "WP_147964242.1", "identity": 41.176, "coverage": 98.83720930232558, "evalue": 5.61e-11, "bitscore": 63.9}], "name": "WP_147964242.1", "ipg": "268332879", "start": 7437816, "end": 7438110, "strand": -1, "sequence": null}], "clusters": [{"indices": [1, 6, 4, 2], "subjects": [], "intermediate_genes": [], "score": 6.14589, "start": 7437010, "end": 7440657, "number": 3444}, {"indices": [5, 3, 0], "subjects": [], "intermediate_genes": [], "score": 4.0956, "start": 6767580, "end": 6776327, "number": 3443}]}, {"accession": "CP108541.1", "subjects": [{"id": null, "hits": [{"query": "SCO5086", "subject": "WSQ81064.1", "identity": 64.202, "coverage": 98.46743295019157, "evalue": 3.28e-106, "bitscore": 318.0}], "name": "WSQ81064.1", "ipg": "777029297", "start": 6775523, "end": 6776327, "strand": 1, "sequence": null}, {"id": null, "hits": [{"query": "SCO5086", "subject": "WSQ81597.1", "identity": 59.004, "coverage": 100.0, "evalue": 2.82e-103, "bitscore": 311.0}], "name": "WSQ81597.1", "ipg": "268332904", "start": 7437010, "end": 7437796, "strand": -1, "sequence": null}, {"id": null, "hits": [{"query": "SCO5087", "subject": "WSQ81600.1", "identity": 70.944, "coverage": 88.43683083511777, "evalue": 0.0, "bitscore": 598.0}], "name": "WSQ81600.1", "ipg": "268332905", "start": 7439376, "end": 7440657, "strand": -1, "sequence": null}, {"id": null, "hits": [{"query": "SCO5087", "subject": "WSQ81058.1", "identity": 66.348, "coverage": 89.50749464668094, "evalue": 0.0, "bitscore": 559.0}], "name": "WSQ81058.1", "ipg": "777031358", "start": 6769135, "end": 6770407, "strand": -1, "sequence": null}, {"id": null, "hits": [{"query": "SCO5088", "subject": "WSQ81599.1", "identity": 62.72, "coverage": 97.54299754299754, "evalue": 8.78e-168, "bitscore": 486.0}], "name": "WSQ81599.1", "ipg": "268332868", "start": 7438132, "end": 7439380, "strand": -1, "sequence": null}, {"id": null, "hits": [{"query": "SCO5089", "subject": "WSQ81056.1", "identity": 51.948, "coverage": 89.53488372093024, "evalue": 4.85e-17, "bitscore": 79.0}], "name": "WSQ81056.1", "ipg": "18663085", "start": 6767580, "end": 6767826, "strand": -1, "sequence": null}, {"id": null, "hits": [{"query": "SCO5089", "subject": "WSQ81598.1", "identity": 41.176, "coverage": 98.83720930232558, "evalue": 5.61e-11, "bitscore": 63.9}], "name": "WSQ81598.1", "ipg": "268332879", "start": 7437816, "end": 7438110, "strand": -1, "sequence": null}], "clusters": []}]}, {"name": "Streptomyces sp.", "strain": "NBC_01212", "scaffolds": [{"accession": "NZ_CP108545.1", "subjects": [{"id": null, "hits": [{"query": "SCO5086", "subject": "WP_327329071.1", "identity": 64.202, "coverage": 98.46743295019157, "evalue": 3.28e-106, "bitscore": 318.0}], "name": "WP_327329071.1", "ipg": "777029297", "start": 6857057, "end": 6857861, "strand": 1, "sequence": null}, {"id": null, "hits": [{"query": "SCO5086", "subject": "WP_147964241.1", "identity": 59.004, "coverage": 100.0, "evalue": 2.82e-103, "bitscore": 311.0}], "name": "WP_147964241.1", "ipg": "268332904", "start": 7508191, "end": 7508977, "strand": -1, "sequence": null}, {"id": null, "hits": [{"query": "SCO5087", "subject": "WP_147964244.1", "identity": 70.944, "coverage": 88.43683083511777, "evalue": 0.0, "bitscore": 598.0}], "name": "WP_147964244.1", "ipg": "268332905", "start": 7510557, "end": 7511838, "strand": -1, "sequence": null}, {"id": null, "hits": [{"query": "SCO5087", "subject": "WP_306104670.1", "identity": 66.587, "coverage": 89.50749464668094, "evalue": 0.0, "bitscore": 561.0}], "name": "WP_306104670.1", "ipg": "682600166", "start": 6850669, "end": 6851941, "strand": -1, "sequence": null}, {"id": null, "hits": [{"query": "SCO5088", "subject": "WP_147964243.1", "identity": 62.72, "coverage": 97.54299754299754, "evalue": 8.78e-168, "bitscore": 486.0}], "name": "WP_147964243.1", "ipg": "268332868", "start": 7509313, "end": 7510561, "strand": -1, "sequence": null}, {"id": null, "hits": [{"query": "SCO5089", "subject": "WP_014157319.1", "identity": 51.948, "coverage": 89.53488372093024, "evalue": 4.85e-17, "bitscore": 79.0}], "name": "WP_014157319.1", "ipg": "18663085", "start": 6849114, "end": 6849360, "strand": -1, "sequence": null}, {"id": null, "hits": [{"query": "SCO5089", "subject": "WP_147964242.1", "identity": 41.176, "coverage": 98.83720930232558, "evalue": 5.61e-11, "bitscore": 63.9}], "name": "WP_147964242.1", "ipg": "268332879", "start": 7508997, "end": 7509291, "strand": -1, "sequence": null}], "clusters": [{"indices": [1, 6, 4, 2], "subjects": [], "intermediate_genes": [], "score": 6.14589, "start": 7508191, "end": 7511838, "number": 3448}, {"indices": [5, 3, 0], "subjects": [], "intermediate_genes": [], "score": 4.0958000000000006, "start": 6849114, "end": 6857861, "number": 3447}]}, {"accession": "CP108545.1", "subjects": [{"id": null, "hits": [{"query": "SCO5086", "subject": "WSQ88394.1", "identity": 64.202, "coverage": 98.46743295019157, "evalue": 3.28e-106, "bitscore": 318.0}], "name": "WSQ88394.1", "ipg": "777029297", "start": 6857057, "end": 6857861, "strand": 1, "sequence": null}, {"id": null, "hits": [{"query": "SCO5086", "subject": "WSQ88922.1", "identity": 59.004, "coverage": 100.0, "evalue": 2.82e-103, "bitscore": 311.0}], "name": "WSQ88922.1", "ipg": "268332904", "start": 7508191, "end": 7508977, "strand": -1, "sequence": null}, {"id": null, "hits": [{"query": "SCO5087", "subject": "WSQ88925.1", "identity": 70.944, "coverage": 88.43683083511777, "evalue": 0.0, "bitscore": 598.0}], "name": "WSQ88925.1", "ipg": "268332905", "start": 7510557, "end": 7511838, "strand": -1, "sequence": null}, {"id": null, "hits": [{"query": "SCO5087", "subject": "WSQ88388.1", "identity": 66.587, "coverage": 89.50749464668094, "evalue": 0.0, "bitscore": 561.0}], "name": "WSQ88388.1", "ipg": "682600166", "start": 6850669, "end": 6851941, "strand": -1, "sequence": null}, {"id": null, "hits": [{"query": "SCO5088", "subject": "WSQ88924.1", "identity": 62.72, "coverage": 97.54299754299754, "evalue": 8.78e-168, "bitscore": 486.0}], "name": "WSQ88924.1", "ipg": "268332868", "start": 7509313, "end": 7510561, "strand": -1, "sequence": null}, {"id": null, "hits": [{"query": "SCO5089", "subject": "WSQ88386.1", "identity": 51.948, "coverage": 89.53488372093024, "evalue": 4.85e-17, "bitscore": 79.0}], "name": "WSQ88386.1", "ipg": "18663085", "start": 6849114, "end": 6849360, "strand": -1, "sequence": null}, {"id": null, "hits": [{"query": "SCO5089", "subject": "WSQ88923.1", "identity": 41.176, "coverage": 98.83720930232558, "evalue": 5.61e-11, "bitscore": 63.9}], "name": "WSQ88923.1", "ipg": "268332879", "start": 7508997, "end": 7509291, "strand": -1, "sequence": null}], "clusters": []}]}, {"name": "Streptomyces sp.", "strain": "NBC_01208", "scaffolds": [{"accession": "NZ_CP108551.1", "subjects": [{"id": null, "hits": [{"query": "SCO5086", "subject": "WP_327329071.1", "identity": 64.202, "coverage": 98.46743295019157, "evalue": 3.28e-106, "bitscore": 318.0}], "name": "WP_327329071.1", "ipg": "777029297", "start": 1362119, "end": 1362923, "strand": -1, "sequence": null}, {"id": null, "hits": [{"query": "SCO5086", "subject": "WP_147964241.1", "identity": 59.004, "coverage": 100.0, "evalue": 2.82e-103, "bitscore": 311.0}], "name": "WP_147964241.1", "ipg": "268332904", "start": 710141, "end": 710927, "strand": 1, "sequence": null}, {"id": null, "hits": [{"query": "SCO5087", "subject": "WP_147964244.1", "identity": 70.944, "coverage": 88.43683083511777, "evalue": 0.0, "bitscore": 598.0}], "name": "WP_147964244.1", "ipg": "268332905", "start": 707280, "end": 708561, "strand": 1, "sequence": null}, {"id": null, "hits": [{"query": "SCO5087", "subject": "WP_306104670.1", "identity": 66.587, "coverage": 89.50749464668094, "evalue": 0.0, "bitscore": 561.0}], "name": "WP_306104670.1", "ipg": "682600166", "start": 1368039, "end": 1369311, "strand": 1, "sequence": null}, {"id": null, "hits": [{"query": "SCO5088", "subject": "WP_147964243.1", "identity": 62.72, "coverage": 97.54299754299754, "evalue": 8.78e-168, "bitscore": 486.0}], "name": "WP_147964243.1", "ipg": "268332868", "start": 708557, "end": 709805, "strand": 1, "sequence": null}, {"id": null, "hits": [{"query": "SCO5089", "subject": "WP_014157319.1", "identity": 51.948, "coverage": 89.53488372093024, "evalue": 4.85e-17, "bitscore": 79.0}], "name": "WP_014157319.1", "ipg": "18663085", "start": 1370620, "end": 1370866, "strand": 1, "sequence": null}, {"id": null, "hits": [{"query": "SCO5089", "subject": "WP_147964242.1", "identity": 41.176, "coverage": 98.83720930232558, "evalue": 5.61e-11, "bitscore": 63.9}], "name": "WP_147964242.1", "ipg": "268332879", "start": 709827, "end": 710121, "strand": 1, "sequence": null}], "clusters": [{"indices": [2, 4, 6, 1], "subjects": [], "intermediate_genes": [], "score": 6.14589, "start": 707280, "end": 710927, "number": 3451}, {"indices": [0, 3, 5], "subjects": [], "intermediate_genes": [], "score": 4.0958000000000006, "start": 1362119, "end": 1370866, "number": 3452}]}, {"accession": "CP108551.1", "subjects": [{"id": null, "hits": [{"query": "SCO5086", "subject": "WSR05599.1", "identity": 64.202, "coverage": 98.46743295019157, "evalue": 3.28e-106, "bitscore": 318.0}], "name": "WSR05599.1", "ipg": "777029297", "start": 1362119, "end": 1362923, "strand": -1, "sequence": null}, {"id": null, "hits": [{"query": "SCO5086", "subject": "WSR05072.1", "identity": 59.004, "coverage": 100.0, "evalue": 2.82e-103, "bitscore": 311.0}], "name": "WSR05072.1", "ipg": "268332904", "start": 710141, "end": 710927, "strand": 1, "sequence": null}, {"id": null, "hits": [{"query": "SCO5087", "subject": "WSR05069.1", "identity": 70.944, "coverage": 88.43683083511777, "evalue": 0.0, "bitscore": 598.0}], "name": "WSR05069.1", "ipg": "268332905", "start": 707280, "end": 708561, "strand": 1, "sequence": null}, {"id": null, "hits": [{"query": "SCO5087", "subject": "WSR05604.1", "identity": 66.587, "coverage": 89.50749464668094, "evalue": 0.0, "bitscore": 561.0}], "name": "WSR05604.1", "ipg": "682600166", "start": 1368039, "end": 1369311, "strand": 1, "sequence": null}, {"id": null, "hits": [{"query": "SCO5088", "subject": "WSR05070.1", "identity": 62.72, "coverage": 97.54299754299754, "evalue": 8.78e-168, "bitscore": 486.0}], "name": "WSR05070.1", "ipg": "268332868", "start": 708557, "end": 709805, "strand": 1, "sequence": null}, {"id": null, "hits": [{"query": "SCO5089", "subject": "WSR05606.1", "identity": 51.948, "coverage": 89.53488372093024, "evalue": 4.85e-17, "bitscore": 79.0}], "name": "WSR05606.1", "ipg": "18663085", "start": 1370620, "end": 1370866, "strand": 1, "sequence": null}, {"id": null, "hits": [{"query": "SCO5089", "subject": "WSR05071.1", "identity": 41.176, "coverage": 98.83720930232558, "evalue": 5.61e-11, "bitscore": 63.9}], "name": "WSR05071.1", "ipg": "268332879", "start": 709827, "end": 710121, "strand": 1, "sequence": null}], "clusters": []}]}, {"name": "Streptomyces sp.", "strain": "NBC_01201", "scaffolds": [{"accession": "NZ_CP108565.1", "subjects": [{"id": null, "hits": [{"query": "SCO5086", "subject": "WP_327329071.1", "identity": 64.202, "coverage": 98.46743295019157, "evalue": 3.28e-106, "bitscore": 318.0}], "name": "WP_327329071.1", "ipg": "777029297", "start": 6927090, "end": 6927894, "strand": 1, "sequence": null}, {"id": null, "hits": [{"query": "SCO5086", "subject": "WP_147964241.1", "identity": 59.004, "coverage": 100.0, "evalue": 2.82e-103, "bitscore": 311.0}], "name": "WP_147964241.1", "ipg": "268332904", "start": 7578300, "end": 7579086, "strand": -1, "sequence": null}, {"id": null, "hits": [{"query": "SCO5087", "subject": "WP_147964244.1", "identity": 70.944, "coverage": 88.43683083511777, "evalue": 0.0, "bitscore": 598.0}], "name": "WP_147964244.1", "ipg": "268332905", "start": 7580666, "end": 7581947, "strand": -1, "sequence": null}, {"id": null, "hits": [{"query": "SCO5087", "subject": "WP_147962316.1", "identity": 66.587, "coverage": 89.50749464668094, "evalue": 0.0, "bitscore": 560.0}], "name": "WP_147962316.1", "ipg": "268335087", "start": 6920702, "end": 6921974, "strand": -1, "sequence": null}, {"id": null, "hits": [{"query": "SCO5088", "subject": "WP_147964243.1", "identity": 62.72, "coverage": 97.54299754299754, "evalue": 8.78e-168, "bitscore": 486.0}], "name": "WP_147964243.1", "ipg": "268332868", "start": 7579422, "end": 7580670, "strand": -1, "sequence": null}, {"id": null, "hits": [{"query": "SCO5089", "subject": "WP_014157319.1", "identity": 51.948, "coverage": 89.53488372093024, "evalue": 4.85e-17, "bitscore": 79.0}], "name": "WP_014157319.1", "ipg": "18663085", "start": 6919147, "end": 6919393, "strand": -1, "sequence": null}, {"id": null, "hits": [{"query": "SCO5089", "subject": "WP_147964242.1", "identity": 41.176, "coverage": 98.83720930232558, "evalue": 5.61e-11, "bitscore": 63.9}], "name": "WP_147964242.1", "ipg": "268332879", "start": 7579106, "end": 7579400, "strand": -1, "sequence": null}], "clusters": [{"indices": [1, 6, 4, 2], "subjects": [], "intermediate_genes": [], "score": 6.14589, "start": 7578300, "end": 7581947, "number": 3456}, {"indices": [5, 3, 0], "subjects": [], "intermediate_genes": [], "score": 4.0957, "start": 6919147, "end": 6927894, "number": 3455}]}, {"accession": "CP108565.1", "subjects": [{"id": null, "hits": [{"query": "SCO5086", "subject": "WSR51790.1", "identity": 64.202, "coverage": 98.46743295019157, "evalue": 3.28e-106, "bitscore": 318.0}], "name": "WSR51790.1", "ipg": "777029297", "start": 6927090, "end": 6927894, "strand": 1, "sequence": null}, {"id": null, "hits": [{"query": "SCO5086", "subject": "WSR52318.1", "identity": 59.004, "coverage": 100.0, "evalue": 2.82e-103, "bitscore": 311.0}], "name": "WSR52318.1", "ipg": "268332904", "start": 7578300, "end": 7579086, "strand": -1, "sequence": null}, {"id": null, "hits": [{"query": "SCO5087", "subject": "WSR52321.1", "identity": 70.944, "coverage": 88.43683083511777, "evalue": 0.0, "bitscore": 598.0}], "name": "WSR52321.1", "ipg": "268332905", "start": 7580666, "end": 7581947, "strand": -1, "sequence": null}, {"id": null, "hits": [{"query": "SCO5087", "subject": "WSR51784.1", "identity": 66.587, "coverage": 89.50749464668094, "evalue": 0.0, "bitscore": 560.0}], "name": "WSR51784.1", "ipg": "268335087", "start": 6920702, "end": 6921974, "strand": -1, "sequence": null}, {"id": null, "hits": [{"query": "SCO5088", "subject": "WSR52320.1", "identity": 62.72, "coverage": 97.54299754299754, "evalue": 8.78e-168, "bitscore": 486.0}], "name": "WSR52320.1", "ipg": "268332868", "start": 7579422, "end": 7580670, "strand": -1, "sequence": null}, {"id": null, "hits": [{"query": "SCO5089", "subject": "WSR51782.1", "identity": 51.948, "coverage": 89.53488372093024, "evalue": 4.85e-17, "bitscore": 79.0}], "name": "WSR51782.1", "ipg": "18663085", "start": 6919147, "end": 6919393, "strand": -1, "sequence": null}, {"id": null, "hits": [{"query": "SCO5089", "subject": "WSR52319.1", "identity": 41.176, "coverage": 98.83720930232558, "evalue": 5.61e-11, "bitscore": 63.9}], "name": "WSR52319.1", "ipg": "268332879", "start": 7579106, "end": 7579400, "strand": -1, "sequence": null}], "clusters": []}]}, {"name": "Streptomyces sp.", "strain": "NPDC090051", "scaffolds": [{"accession": "NZ_JBIVEV010000007.1", "subjects": [{"id": null, "hits": [{"query": "SCO5086", "subject": "WP_327329071.1", "identity": 64.202, "coverage": 98.46743295019157, "evalue": 3.28e-106, "bitscore": 318.0}], "name": "WP_327329071.1", "ipg": "777029297", "start": 343556, "end": 344360, "strand": 1, "sequence": null}, {"id": null, "hits": [{"query": "SCO5087", "subject": "WP_306104670.1", "identity": 66.587, "coverage": 89.50749464668094, "evalue": 0.0, "bitscore": 561.0}], "name": "WP_306104670.1", "ipg": "682600166", "start": 337168, "end": 338440, "strand": -1, "sequence": null}, {"id": null, "hits": [{"query": "SCO5089", "subject": "WP_014157319.1", "identity": 51.948, "coverage": 89.53488372093024, "evalue": 4.85e-17, "bitscore": 79.0}], "name": "WP_014157319.1", "ipg": "18663085", "start": 335613, "end": 335859, "strand": -1, "sequence": null}], "clusters": [{"indices": [2, 1, 0], "subjects": [], "intermediate_genes": [], "score": 4.0958000000000006, "start": 335613, "end": 344360, "number": 3459}]}, {"accession": "JBIVEV010000007.1", "subjects": [{"id": null, "hits": [{"query": "SCO5086", "subject": "MFJ3703792.1", "identity": 64.202, "coverage": 98.46743295019157, "evalue": 3.28e-106, "bitscore": 318.0}], "name": "MFJ3703792.1", "ipg": "777029297", "start": 343556, "end": 344360, "strand": 1, "sequence": null}, {"id": null, "hits": [{"query": "SCO5087", "subject": "MFJ3703786.1", "identity": 66.587, "coverage": 89.50749464668094, "evalue": 0.0, "bitscore": 561.0}], "name": "MFJ3703786.1", "ipg": "682600166", "start": 337168, "end": 338440, "strand": -1, "sequence": null}, {"id": null, "hits": [{"query": "SCO5089", "subject": "MFJ3703784.1", "identity": 51.948, "coverage": 89.53488372093024, "evalue": 4.85e-17, "bitscore": 79.0}], "name": "MFJ3703784.1", "ipg": "18663085", "start": 335613, "end": 335859, "strand": -1, "sequence": null}], "clusters": []}, {"accession": "NZ_JBIVEV010000014.1", "subjects": [{"id": null, "hits": [{"query": "SCO5086", "subject": "WP_147964241.1", "identity": 59.004, "coverage": 100.0, "evalue": 2.82e-103, "bitscore": 311.0}], "name": "WP_147964241.1", "ipg": "268332904", "start": 207626, "end": 208412, "strand": -1, "sequence": null}, {"id": null, "hits": [{"query": "SCO5087", "subject": "WP_401188967.1", "identity": 70.944, "coverage": 88.43683083511777, "evalue": 0.0, "bitscore": 598.0}], "name": "WP_401188967.1", "ipg": "938271952", "start": 209992, "end": 211273, "strand": -1, "sequence": null}, {"id": null, "hits": [{"query": "SCO5088", "subject": "WP_147964243.1", "identity": 62.72, "coverage": 97.54299754299754, "evalue": 8.78e-168, "bitscore": 486.0}], "name": "WP_147964243.1", "ipg": "268332868", "start": 208748, "end": 209996, "strand": -1, "sequence": null}, {"id": null, "hits": [{"query": "SCO5089", "subject": "WP_147964242.1", "identity": 41.176, "coverage": 98.83720930232558, "evalue": 5.61e-11, "bitscore": 63.9}], "name": "WP_147964242.1", "ipg": "268332879", "start": 208432, "end": 208726, "strand": -1, "sequence": null}], "clusters": [{"indices": [0, 3, 2, 1], "subjects": [], "intermediate_genes": [], "score": 6.14589, "start": 207626, "end": 211273, "number": 3461}]}, {"accession": "JBIVEV010000014.1", "subjects": [{"id": null, "hits": [{"query": "SCO5086", "subject": "MFJ3705784.1", "identity": 59.004, "coverage": 100.0, "evalue": 2.82e-103, "bitscore": 311.0}], "name": "MFJ3705784.1", "ipg": "268332904", "start": 207626, "end": 208412, "strand": -1, "sequence": null}, {"id": null, "hits": [{"query": "SCO5087", "subject": "MFJ3705787.1", "identity": 70.944, "coverage": 88.43683083511777, "evalue": 0.0, "bitscore": 598.0}], "name": "MFJ3705787.1", "ipg": "938271952", "start": 209992, "end": 211273, "strand": -1, "sequence": null}, {"id": null, "hits": [{"query": "SCO5088", "subject": "MFJ3705786.1", "identity": 62.72, "coverage": 97.54299754299754, "evalue": 8.78e-168, "bitscore": 486.0}], "name": "MFJ3705786.1", "ipg": "268332868", "start": 208748, "end": 209996, "strand": -1, "sequence": null}, {"id": null, "hits": [{"query": "SCO5089", "subject": "MFJ3705785.1", "identity": 41.176, "coverage": 98.83720930232558, "evalue": 5.61e-11, "bitscore": 63.9}], "name": "MFJ3705785.1", "ipg": "268332879", "start": 208432, "end": 208726, "strand": -1, "sequence": null}], "clusters": []}]}, {"name": "Streptomyces sp.", "strain": "NPDC090048", "scaffolds": [{"accession": "NZ_JBIVEY010000011.1", "subjects": [{"id": null, "hits": [{"query": "SCO5086", "subject": "WP_327329071.1", "identity": 64.202, "coverage": 98.46743295019157, "evalue": 3.28e-106, "bitscore": 318.0}], "name": "WP_327329071.1", "ipg": "777029297", "start": 213714, "end": 214518, "strand": 1, "sequence": null}, {"id": null, "hits": [{"query": "SCO5087", "subject": "WP_306104670.1", "identity": 66.587, "coverage": 89.50749464668094, "evalue": 0.0, "bitscore": 561.0}], "name": "WP_306104670.1", "ipg": "682600166", "start": 207326, "end": 208598, "strand": -1, "sequence": null}, {"id": null, "hits": [{"query": "SCO5089", "subject": "WP_014157319.1", "identity": 51.948, "coverage": 89.53488372093024, "evalue": 4.85e-17, "bitscore": 79.0}], "name": "WP_014157319.1", "ipg": "18663085", "start": 205771, "end": 206017, "strand": -1, "sequence": null}], "clusters": [{"indices": [2, 1, 0], "subjects": [], "intermediate_genes": [], "score": 4.0958000000000006, "start": 205771, "end": 214518, "number": 3463}]}, {"accession": "JBIVEY010000011.1", "subjects": [{"id": null, "hits": [{"query": "SCO5086", "subject": "MFJ3919255.1", "identity": 64.202, "coverage": 98.46743295019157, "evalue": 3.28e-106, "bitscore": 318.0}], "name": "MFJ3919255.1", "ipg": "777029297", "start": 213714, "end": 214518, "strand": 1, "sequence": null}, {"id": null, "hits": [{"query": "SCO5087", "subject": "MFJ3919249.1", "identity": 66.587, "coverage": 89.50749464668094, "evalue": 0.0, "bitscore": 561.0}], "name": "MFJ3919249.1", "ipg": "682600166", "start": 207326, "end": 208598, "strand": -1, "sequence": null}, {"id": null, "hits": [{"query": "SCO5089", "subject": "MFJ3919247.1", "identity": 51.948, "coverage": 89.53488372093024, "evalue": 4.85e-17, "bitscore": 79.0}], "name": "MFJ3919247.1", "ipg": "18663085", "start": 205771, "end": 206017, "strand": -1, "sequence": null}], "clusters": []}, {"accession": "NZ_JBIVEY010000020.1", "subjects": [{"id": null, "hits": [{"query": "SCO5086", "subject": "WP_147964241.1", "identity": 59.004, "coverage": 100.0, "evalue": 2.82e-103, "bitscore": 311.0}], "name": "WP_147964241.1", "ipg": "268332904", "start": 10928, "end": 11714, "strand": 1, "sequence": null}, {"id": null, "hits": [{"query": "SCO5087", "subject": "WP_401188967.1", "identity": 70.944, "coverage": 88.43683083511777, "evalue": 0.0, "bitscore": 598.0}], "name": "WP_401188967.1", "ipg": "938271952", "start": 8067, "end": 9348, "strand": 1, "sequence": null}, {"id": null, "hits": [{"query": "SCO5088", "subject": "WP_147964243.1", "identity": 62.72, "coverage": 97.54299754299754, "evalue": 8.78e-168, "bitscore": 486.0}], "name": "WP_147964243.1", "ipg": "268332868", "start": 9344, "end": 10592, "strand": 1, "sequence": null}, {"id": null, "hits": [{"query": "SCO5089", "subject": "WP_147964242.1", "identity": 41.176, "coverage": 98.83720930232558, "evalue": 5.61e-11, "bitscore": 63.9}], "name": "WP_147964242.1", "ipg": "268332879", "start": 10614, "end": 10908, "strand": 1, "sequence": null}], "clusters": [{"indices": [1, 2, 3, 0], "subjects": [], "intermediate_genes": [], "score": 6.14589, "start": 8067, "end": 11714, "number": 3465}]}, {"accession": "JBIVEY010000020.1", "subjects": [{"id": null, "hits": [{"query": "SCO5086", "subject": "MFJ3920977.1", "identity": 59.004, "coverage": 100.0, "evalue": 2.82e-103, "bitscore": 311.0}], "name": "MFJ3920977.1", "ipg": "268332904", "start": 10928, "end": 11714, "strand": 1, "sequence": null}, {"id": null, "hits": [{"query": "SCO5087", "subject": "MFJ3920974.1", "identity": 70.944, "coverage": 88.43683083511777, "evalue": 0.0, "bitscore": 598.0}], "name": "MFJ3920974.1", "ipg": "938271952", "start": 8067, "end": 9348, "strand": 1, "sequence": null}, {"id": null, "hits": [{"query": "SCO5088", "subject": "MFJ3920975.1", "identity": 62.72, "coverage": 97.54299754299754, "evalue": 8.78e-168, "bitscore": 486.0}], "name": "MFJ3920975.1", "ipg": "268332868", "start": 9344, "end": 10592, "strand": 1, "sequence": null}, {"id": null, "hits": [{"query": "SCO5089", "subject": "MFJ3920976.1", "identity": 41.176, "coverage": 98.83720930232558, "evalue": 5.61e-11, "bitscore": 63.9}], "name": "MFJ3920976.1", "ipg": "268332879", "start": 10614, "end": 10908, "strand": 1, "sequence": null}], "clusters": []}]}, {"name": "Streptomyces sp.", "strain": "NPDC046939", "scaffolds": [{"accession": "NZ_JBEYWV010000036.1", "subjects": [{"id": null, "hits": [{"query": "SCO5086", "subject": "WP_361078315.1", "identity": 61.39, "coverage": 99.23371647509579, "evalue": 3.36e-106, "bitscore": 318.0}], "name": "WP_361078315.1", "ipg": "873274811", "start": 74341, "end": 75127, "strand": 1, "sequence": null}, {"id": null, "hits": [{"query": "SCO5087", "subject": "WP_361078306.1", "identity": 67.308, "coverage": 89.07922912205566, "evalue": 0.0, "bitscore": 559.0}], "name": "WP_361078306.1", "ipg": "873278590", "start": 71537, "end": 72809, "strand": 1, "sequence": null}, {"id": null, "hits": [{"query": "SCO5088", "subject": "WP_361078309.1", "identity": 57.5, "coverage": 98.28009828009829, "evalue": 1.81e-151, "bitscore": 444.0}], "name": "WP_361078309.1", "ipg": "873275541", "start": 72805, "end": 74020, "strand": 1, "sequence": null}, {"id": null, "hits": [{"query": "SCO5089", "subject": "WP_361078312.1", "identity": 41.975, "coverage": 94.18604651162791, "evalue": 1.62e-13, "bitscore": 70.1}], "name": "WP_361078312.1", "ipg": "873276933", "start": 74060, "end": 74330, "strand": 1, "sequence": null}], "clusters": [{"indices": [1, 2, 3, 0], "subjects": [], "intermediate_genes": [], "score": 6.13911, "start": 71537, "end": 75127, "number": 3467}]}, {"accession": "JBEYWV010000036.1", "subjects": [{"id": null, "hits": [{"query": "SCO5086", "subject": "MEU6393867.1", "identity": 61.39, "coverage": 99.23371647509579, "evalue": 3.36e-106, "bitscore": 318.0}], "name": "MEU6393867.1", "ipg": "873274811", "start": 74341, "end": 75127, "strand": 1, "sequence": null}, {"id": null, "hits": [{"query": "SCO5087", "subject": "MEU6393864.1", "identity": 67.308, "coverage": 89.07922912205566, "evalue": 0.0, "bitscore": 559.0}], "name": "MEU6393864.1", "ipg": "873278590", "start": 71537, "end": 72809, "strand": 1, "sequence": null}, {"id": null, "hits": [{"query": "SCO5088", "subject": "MEU6393865.1", "identity": 57.5, "coverage": 98.28009828009829, "evalue": 1.81e-151, "bitscore": 444.0}], "name": "MEU6393865.1", "ipg": "873275541", "start": 72805, "end": 74020, "strand": 1, "sequence": null}, {"id": null, "hits": [{"query": "SCO5089", "subject": "MEU6393866.1", "identity": 41.975, "coverage": 94.18604651162791, "evalue": 1.62e-13, "bitscore": 70.1}], "name": "MEU6393866.1", "ipg": "873276933", "start": 74060, "end": 74330, "strand": 1, "sequence": null}], "clusters": []}]}, {"name": "Streptomyces sp.", "strain": "QL37", "scaffolds": [{"accession": "NZ_PTJS02000001.1", "subjects": [{"id": null, "hits": [{"query": "SCO5086", "subject": "WP_104785796.1", "identity": 60.153, "coverage": 100.0, "evalue": 3.36e-106, "bitscore": 318.0}], "name": "WP_104785796.1", "ipg": "180184323", "start": 5767609, "end": 5768395, "strand": -1, "sequence": null}, {"id": null, "hits": [{"query": "SCO5087", "subject": "WP_104785792.1", "identity": 68.932, "coverage": 88.22269807280514, "evalue": 0.0, "bitscore": 581.0}], "name": "WP_104785792.1", "ipg": "180184329", "start": 5770039, "end": 5771320, "strand": -1, "sequence": null}, {"id": null, "hits": [{"query": "SCO5088", "subject": "WP_104785793.1", "identity": 61.5, "coverage": 98.28009828009829, "evalue": 2.93e-162, "bitscore": 472.0}], "name": "WP_104785793.1", "ipg": "180184303", "start": 5768822, "end": 5770043, "strand": -1, "sequence": null}, {"id": null, "hits": [{"query": "SCO5089", "subject": "WP_104785795.1", "identity": 43.75, "coverage": 93.02325581395348, "evalue": 5.89e-13, "bitscore": 68.9}], "name": "WP_104785795.1", "ipg": "180184293", "start": 5768466, "end": 5768739, "strand": -1, "sequence": null}], "clusters": [{"indices": [0, 3, 2, 1], "subjects": [], "intermediate_genes": [], "score": 6.14399, "start": 5767609, "end": 5771320, "number": 3469}]}, {"accession": "PTJS02000001.1", "subjects": [{"id": null, "hits": [{"query": "SCO5086", "subject": "MFB4424426.1", "identity": 60.153, "coverage": 100.0, "evalue": 3.36e-106, "bitscore": 318.0}], "name": "MFB4424426.1", "ipg": "180184323", "start": 5767609, "end": 5768395, "strand": -1, "sequence": null}, {"id": null, "hits": [{"query": "SCO5087", "subject": "MFB4424429.1", "identity": 68.932, "coverage": 88.22269807280514, "evalue": 0.0, "bitscore": 581.0}], "name": "MFB4424429.1", "ipg": "180184329", "start": 5770039, "end": 5771320, "strand": -1, "sequence": null}, {"id": null, "hits": [{"query": "SCO5088", "subject": "MFB4424428.1", "identity": 61.5, "coverage": 98.28009828009829, "evalue": 2.93e-162, "bitscore": 472.0}], "name": "MFB4424428.1", "ipg": "180184303", "start": 5768822, "end": 5770043, "strand": -1, "sequence": null}, {"id": null, "hits": [{"query": "SCO5089", "subject": "MFB4424427.1", "identity": 43.75, "coverage": 93.02325581395348, "evalue": 5.89e-13, "bitscore": 68.9}], "name": "MFB4424427.1", "ipg": "180184293", "start": 5768466, "end": 5768739, "strand": -1, "sequence": null}], "clusters": []}]}, {"name": "Streptomyces sp.", "strain": "NBC_00654", "scaffolds": [{"accession": "NZ_JAPEOB010000001.1", "subjects": [{"id": null, "hits": [{"query": "SCO5086", "subject": "WP_266925376.1", "identity": 61.719, "coverage": 98.08429118773945, "evalue": 3.43e-106, "bitscore": 318.0}], "name": "WP_266925376.1", "ipg": "596826764", "start": 3013658, "end": 3014444, "strand": 1, "sequence": null}, {"id": null, "hits": [{"query": "SCO5087", "subject": "WP_266925372.1", "identity": 71.117, "coverage": 88.22269807280514, "evalue": 0.0, "bitscore": 595.0}], "name": "WP_266925372.1", "ipg": "596826298", "start": 3010833, "end": 3012126, "strand": 1, "sequence": null}, {"id": null, "hits": [{"query": "SCO5088", "subject": "WP_266925373.1", "identity": 61.713, "coverage": 97.54299754299754, "evalue": 1.17e-165, "bitscore": 481.0}], "name": "WP_266925373.1", "ipg": "596832894", "start": 3012122, "end": 3013352, "strand": 1, "sequence": null}, {"id": null, "hits": [{"query": "SCO5089", "subject": "WP_266925375.1", "identity": 45.679, "coverage": 94.18604651162791, "evalue": 2.53e-14, "bitscore": 72.4}], "name": "WP_266925375.1", "ipg": "596825308", "start": 3013366, "end": 3013636, "strand": 1, "sequence": null}], "clusters": [{"indices": [1, 2, 3, 0], "subjects": [], "intermediate_genes": [], "score": 6.14664, "start": 3010833, "end": 3014444, "number": 3471}]}, {"accession": "JAPEOB010000001.1", "subjects": [{"id": null, "hits": [{"query": "SCO5086", "subject": "MCX4965733.1", "identity": 61.719, "coverage": 98.08429118773945, "evalue": 3.43e-106, "bitscore": 318.0}], "name": "MCX4965733.1", "ipg": "596826764", "start": 3013658, "end": 3014444, "strand": 1, "sequence": null}, {"id": null, "hits": [{"query": "SCO5087", "subject": "MCX4965730.1", "identity": 71.117, "coverage": 88.22269807280514, "evalue": 0.0, "bitscore": 595.0}], "name": "MCX4965730.1", "ipg": "596826298", "start": 3010833, "end": 3012126, "strand": 1, "sequence": null}, {"id": null, "hits": [{"query": "SCO5088", "subject": "MCX4965731.1", "identity": 61.713, "coverage": 97.54299754299754, "evalue": 1.17e-165, "bitscore": 481.0}], "name": "MCX4965731.1", "ipg": "596832894", "start": 3012122, "end": 3013352, "strand": 1, "sequence": null}, {"id": null, "hits": [{"query": "SCO5089", "subject": "MCX4965732.1", "identity": 45.679, "coverage": 94.18604651162791, "evalue": 2.53e-14, "bitscore": 72.4}], "name": "MCX4965732.1", "ipg": "596825308", "start": 3013366, "end": 3013636, "strand": 1, "sequence": null}], "clusters": []}, {"accession": "NZ_JAPEOB010000004.1", "subjects": [{"id": null, "hits": [{"query": "SCO5086", "subject": "WP_266933025.1", "identity": 62.835, "coverage": 100.0, "evalue": 2.66e-98, "bitscore": 298.0}], "name": "WP_266933025.1", "ipg": "596826585", "start": 18234, "end": 19020, "strand": -1, "sequence": null}, {"id": null, "hits": [{"query": "SCO5087", "subject": "WP_323179710.1", "identity": 65.228, "coverage": 89.29336188436831, "evalue": 0.0, "bitscore": 562.0}], "name": "WP_323179710.1", "ipg": "731052481", "start": 55555, "end": 56818, "strand": 1, "sequence": null}, {"id": null, "hits": [{"query": "SCO5088", "subject": "WP_266932730.1", "identity": 63.092, "coverage": 98.52579852579852, "evalue": 1.21e-173, "bitscore": 501.0}], "name": "WP_266932730.1", "ipg": "596829108", "start": 56814, "end": 58035, "strand": 1, "sequence": null}, {"id": null, "hits": [{"query": "SCO5089", "subject": "WP_266932732.1", "identity": 47.059, "coverage": 79.06976744186046, "evalue": 1.61e-14, "bitscore": 72.8}], "name": "WP_266932732.1", "ipg": "596828018", "start": 58066, "end": 58339, "strand": 1, "sequence": null}], "clusters": [{"indices": [1, 2, 3], "subjects": [], "intermediate_genes": [], "score": 5.11358, "start": 55555, "end": 58339, "number": 3473}]}, {"accession": "JAPEOB010000004.1", "subjects": [{"id": null, "hits": [{"query": "SCO5086", "subject": "MCX4970512.1", "identity": 62.835, "coverage": 100.0, "evalue": 2.66e-98, "bitscore": 298.0}], "name": "MCX4970512.1", "ipg": "596826585", "start": 18234, "end": 19020, "strand": -1, "sequence": null}, {"id": null, "hits": [{"query": "SCO5088", "subject": "MCX4970544.1", "identity": 63.092, "coverage": 98.52579852579852, "evalue": 1.21e-173, "bitscore": 501.0}], "name": "MCX4970544.1", "ipg": "596829108", "start": 56814, "end": 58035, "strand": 1, "sequence": null}, {"id": null, "hits": [{"query": "SCO5089", "subject": "MCX4970545.1", "identity": 47.059, "coverage": 79.06976744186046, "evalue": 1.61e-14, "bitscore": 72.8}], "name": "MCX4970545.1", "ipg": "596828018", "start": 58066, "end": 58339, "strand": 1, "sequence": null}], "clusters": []}]}, {"name": "Streptomyces sp.", "strain": "NPDC059697", "scaffolds": [{"accession": "NZ_JBHWFH010000130.1", "subjects": [{"id": null, "hits": [{"query": "SCO5086", "subject": "WP_385385778.1", "identity": 61.303, "coverage": 100.0, "evalue": 3.74e-106, "bitscore": 318.0}], "name": "WP_385385778.1", "ipg": "914134922", "start": 16455, "end": 17241, "strand": -1, "sequence": null}, {"id": null, "hits": [{"query": "SCO5087", "subject": "WP_385385782.1", "identity": 70.388, "coverage": 88.22269807280514, "evalue": 0.0, "bitscore": 582.0}], "name": "WP_385385782.1", "ipg": "914131724", "start": 18919, "end": 20200, "strand": -1, "sequence": null}, {"id": null, "hits": [{"query": "SCO5088", "subject": "WP_385385808.1", "identity": 62.25, "coverage": 98.28009828009829, "evalue": 1.12e-170, "bitscore": 493.0}], "name": "WP_385385808.1", "ipg": "914127098", "start": 17642, "end": 18863, "strand": -1, "sequence": null}, {"id": null, "hits": [{"query": "SCO5089", "subject": "WP_385385780.1", "identity": 45.122, "coverage": 95.34883720930233, "evalue": 3.27e-16, "bitscore": 77.0}], "name": "WP_385385780.1", "ipg": "914127444", "start": 17252, "end": 17522, "strand": -1, "sequence": null}], "clusters": [{"indices": [0, 3, 2, 1], "subjects": [], "intermediate_genes": [], "score": 6.147, "start": 16455, "end": 20200, "number": 3474}]}, {"accession": "JBHWFH010000130.1", "subjects": [{"id": null, "hits": [{"query": "SCO5086", "subject": "MFD8220598.1", "identity": 61.303, "coverage": 100.0, "evalue": 3.74e-106, "bitscore": 318.0}], "name": "MFD8220598.1", "ipg": "914134922", "start": 16455, "end": 17241, "strand": -1, "sequence": null}, {"id": null, "hits": [{"query": "SCO5087", "subject": "MFD8220601.1", "identity": 70.388, "coverage": 88.22269807280514, "evalue": 0.0, "bitscore": 582.0}], "name": "MFD8220601.1", "ipg": "914131724", "start": 18919, "end": 20200, "strand": -1, "sequence": null}, {"id": null, "hits": [{"query": "SCO5088", "subject": "MFD8220600.1", "identity": 62.25, "coverage": 98.28009828009829, "evalue": 1.12e-170, "bitscore": 493.0}], "name": "MFD8220600.1", "ipg": "914127098", "start": 17642, "end": 18863, "strand": -1, "sequence": null}, {"id": null, "hits": [{"query": "SCO5089", "subject": "MFD8220599.1", "identity": 45.122, "coverage": 95.34883720930233, "evalue": 3.27e-16, "bitscore": 77.0}], "name": "MFD8220599.1", "ipg": "914127444", "start": 17252, "end": 17522, "strand": -1, "sequence": null}], "clusters": []}, {"accession": "NZ_JBHWFH010000206.1", "subjects": [{"id": null, "hits": [{"query": "SCO5086", "subject": "WP_060898869.1", "identity": 60.153, "coverage": 100.0, "evalue": 2.24e-101, "bitscore": 306.0}], "name": "WP_060898869.1", "ipg": "103495540", "start": 8485, "end": 9271, "strand": -1, "sequence": null}, {"id": null, "hits": [{"query": "SCO5088", "subject": "WP_385388449.1", "identity": 62.0, "coverage": 98.28009828009829, "evalue": 1.53e-170, "bitscore": 493.0}], "name": "WP_385388449.1", "ipg": "914126875", "start": 9739, "end": 10954, "strand": -1, "sequence": null}, {"id": null, "hits": [{"query": "SCO5089", "subject": "WP_054237212.1", "identity": 50.667, "coverage": 87.20930232558139, "evalue": 3.9e-15, "bitscore": 74.3}], "name": "WP_054237212.1", "ipg": "92519307", "start": 9378, "end": 9654, "strand": -1, "sequence": null}], "clusters": [{"indices": [0, 2, 1], "subjects": [], "intermediate_genes": [], "score": 4.08733, "start": 8485, "end": 10954, "number": 3476}]}, {"accession": "JBHWFH010000206.1", "subjects": [{"id": null, "hits": [{"query": "SCO5086", "subject": "MFD8222044.1", "identity": 60.153, "coverage": 100.0, "evalue": 2.24e-101, "bitscore": 306.0}], "name": "MFD8222044.1", "ipg": "103495540", "start": 8485, "end": 9271, "strand": -1, "sequence": null}, {"id": null, "hits": [{"query": "SCO5088", "subject": "MFD8222046.1", "identity": 62.0, "coverage": 98.28009828009829, "evalue": 1.53e-170, "bitscore": 493.0}], "name": "MFD8222046.1", "ipg": "914126875", "start": 9739, "end": 10954, "strand": -1, "sequence": null}, {"id": null, "hits": [{"query": "SCO5089", "subject": "MFD8222045.1", "identity": 50.667, "coverage": 87.20930232558139, "evalue": 3.9e-15, "bitscore": 74.3}], "name": "MFD8222045.1", "ipg": "92519307", "start": 9378, "end": 9654, "strand": -1, "sequence": null}], "clusters": []}]}, {"name": "Streptomyces sp.", "strain": "NPDC059248", "scaffolds": [{"accession": "NZ_JBHYZV010000171.1", "subjects": [{"id": null, "hits": [{"query": "SCO5086", "subject": "WP_384745876.1", "identity": 62.934, "coverage": 99.23371647509579, "evalue": 3.77e-106, "bitscore": 318.0}], "name": "WP_384745876.1", "ipg": "915961435", "start": 156, "end": 954, "strand": 1, "sequence": null}], "clusters": []}, {"accession": "JBHYZV010000171.1", "subjects": [{"id": null, "hits": [{"query": "SCO5086", "subject": "MFE3098638.1", "identity": 62.934, "coverage": 99.23371647509579, "evalue": 3.77e-106, "bitscore": 318.0}], "name": "MFE3098638.1", "ipg": "915961435", "start": 156, "end": 954, "strand": 1, "sequence": null}], "clusters": []}, {"accession": "NZ_JBHYZV010000028.1", "subjects": [{"id": null, "hits": [{"query": "SCO5089", "subject": "WP_384723858.1", "identity": 53.165, "coverage": 91.86046511627907, "evalue": 5.03e-14, "bitscore": 72.0}], "name": "WP_384723858.1", "ipg": "914847336", "start": 7075, "end": 7387, "strand": -1, "sequence": null}], "clusters": []}, {"accession": "JBHYZV010000028.1", "subjects": [{"id": null, "hits": [{"query": "SCO5089", "subject": "MFE3095016.1", "identity": 53.165, "coverage": 91.86046511627907, "evalue": 5.03e-14, "bitscore": 72.0}], "name": "MFE3095016.1", "ipg": "914847336", "start": 7075, "end": 7387, "strand": -1, "sequence": null}], "clusters": []}]}, {"name": "Streptomyces sp.", "strain": "HK10", "scaffolds": [{"accession": "NZ_JBIHML010000006.1", "subjects": [{"id": null, "hits": [{"query": "SCO5086", "subject": "WP_394638783.1", "identity": 59.77, "coverage": 100.0, "evalue": 3.87e-106, "bitscore": 318.0}], "name": "WP_394638783.1", "ipg": "928146729", "start": 109467, "end": 110253, "strand": -1, "sequence": null}, {"id": null, "hits": [{"query": "SCO5087", "subject": "WP_394638720.1", "identity": 68.171, "coverage": 89.50749464668094, "evalue": 0.0, "bitscore": 578.0}], "name": "WP_394638720.1", "ipg": "928148552", "start": 32983, "end": 34249, "strand": -1, "sequence": null}, {"id": null, "hits": [{"query": "SCO5089", "subject": "WP_394638784.1", "identity": 48.148, "coverage": 94.18604651162791, "evalue": 6.23e-15, "bitscore": 73.9}], "name": "WP_394638784.1", "ipg": "928150623", "start": 110265, "end": 110541, "strand": -1, "sequence": null}], "clusters": []}, {"accession": "JBIHML010000006.1", "subjects": [{"id": null, "hits": [{"query": "SCO5086", "subject": "MFH0246522.1", "identity": 59.77, "coverage": 100.0, "evalue": 3.87e-106, "bitscore": 318.0}], "name": "MFH0246522.1", "ipg": "928146729", "start": 109467, "end": 110253, "strand": -1, "sequence": null}, {"id": null, "hits": [{"query": "SCO5087", "subject": "MFH0246456.1", "identity": 68.171, "coverage": 89.50749464668094, "evalue": 0.0, "bitscore": 578.0}], "name": "MFH0246456.1", "ipg": "928148552", "start": 32983, "end": 34249, "strand": -1, "sequence": null}, {"id": null, "hits": [{"query": "SCO5089", "subject": "MFH0246523.1", "identity": 48.148, "coverage": 94.18604651162791, "evalue": 6.23e-15, "bitscore": 73.9}], "name": "MFH0246523.1", "ipg": "928150623", "start": 110265, "end": 110541, "strand": -1, "sequence": null}], "clusters": []}]}, {"name": "Streptomyces sp.", "strain": "NPDC087859", "scaffolds": [{"accession": "NZ_JBIUUU010000019.1", "subjects": [{"id": null, "hits": [{"query": "SCO5086", "subject": "WP_401894589.1", "identity": 61.24, "coverage": 98.85057471264368, "evalue": 3.99e-106, "bitscore": 318.0}], "name": "WP_401894589.1", "ipg": "937537577", "start": 96851, "end": 97634, "strand": 1, "sequence": null}, {"id": null, "hits": [{"query": "SCO5087", "subject": "WP_351689208.1", "identity": 67.626, "coverage": 89.29336188436831, "evalue": 0.0, "bitscore": 565.0}], "name": "WP_351689208.1", "ipg": "787461217", "start": 82340, "end": 83597, "strand": 1, "sequence": null}, {"id": null, "hits": [{"query": "SCO5088", "subject": "WP_401894570.1", "identity": 64.394, "coverage": 97.2972972972973, "evalue": 1.28e-166, "bitscore": 483.0}], "name": "WP_401894570.1", "ipg": "937540609", "start": 83593, "end": 84856, "strand": 1, "sequence": null}, {"id": null, "hits": [{"query": "SCO5089", "subject": "WP_361554683.1", "identity": 52.564, "coverage": 90.69767441860465, "evalue": 5.88e-08, "bitscore": 56.2}], "name": "WP_361554683.1", "ipg": "872728522", "start": 96551, "end": 96824, "strand": 1, "sequence": null}], "clusters": [{"indices": [1, 2, 3, 0], "subjects": [], "intermediate_genes": [], "score": 6.14222, "start": 82340, "end": 97634, "number": 3478}]}, {"accession": "JBIUUU010000019.1", "subjects": [{"id": null, "hits": [{"query": "SCO5086", "subject": "MFJ2239652.1", "identity": 61.24, "coverage": 98.85057471264368, "evalue": 3.99e-106, "bitscore": 318.0}], "name": "MFJ2239652.1", "ipg": "937537577", "start": 96851, "end": 97634, "strand": 1, "sequence": null}, {"id": null, "hits": [{"query": "SCO5087", "subject": "MFJ2239638.1", "identity": 67.626, "coverage": 89.29336188436831, "evalue": 0.0, "bitscore": 565.0}], "name": "MFJ2239638.1", "ipg": "787461217", "start": 82340, "end": 83597, "strand": 1, "sequence": null}, {"id": null, "hits": [{"query": "SCO5088", "subject": "MFJ2239639.1", "identity": 64.394, "coverage": 97.2972972972973, "evalue": 1.28e-166, "bitscore": 483.0}], "name": "MFJ2239639.1", "ipg": "937540609", "start": 83593, "end": 84856, "strand": 1, "sequence": null}, {"id": null, "hits": [{"query": "SCO5089", "subject": "MFJ2239651.1", "identity": 52.564, "coverage": 90.69767441860465, "evalue": 5.88e-08, "bitscore": 56.2}], "name": "MFJ2239651.1", "ipg": "872728522", "start": 96551, "end": 96824, "strand": 1, "sequence": null}], "clusters": []}, {"accession": "NZ_JBIUUU010000030.1", "subjects": [{"id": null, "hits": [{"query": "SCO5089", "subject": "WP_266830871.1", "identity": 36.585, "coverage": 95.34883720930233, "evalue": 3.78e-06, "bitscore": 51.2}], "name": "WP_266830871.1", "ipg": "596842538", "start": 15943, "end": 16201, "strand": -1, "sequence": null}], "clusters": []}, {"accession": "JBIUUU010000030.1", "subjects": [{"id": null, "hits": [{"query": "SCO5089", "subject": "MFJ2241189.1", "identity": 36.585, "coverage": 95.34883720930233, "evalue": 3.78e-06, "bitscore": 51.2}], "name": "MFJ2241189.1", "ipg": "596842538", "start": 15943, "end": 16201, "strand": -1, "sequence": null}], "clusters": []}]}, {"name": "Streptomyces sp.", "strain": "NPDC017086", "scaffolds": [{"accession": "NZ_JBIROX010000039.1", "subjects": [{"id": null, "hits": [{"query": "SCO5086", "subject": "WP_397981998.1", "identity": 62.835, "coverage": 100.0, "evalue": 4e-106, "bitscore": 318.0}], "name": "WP_397981998.1", "ipg": "932693722", "start": 17392, "end": 18178, "strand": -1, "sequence": null}, {"id": null, "hits": [{"query": "SCO5087", "subject": "WP_397982001.1", "identity": 69.903, "coverage": 88.22269807280514, "evalue": 0.0, "bitscore": 579.0}], "name": "WP_397982001.1", "ipg": "932692503", "start": 19856, "end": 21128, "strand": -1, "sequence": null}, {"id": null, "hits": [{"query": "SCO5088", "subject": "WP_397982000.1", "identity": 61.75, "coverage": 98.28009828009829, "evalue": 4.78e-165, "bitscore": 479.0}], "name": "WP_397982000.1", "ipg": "932693662", "start": 18645, "end": 19860, "strand": -1, "sequence": null}, {"id": null, "hits": [{"query": "SCO5089", "subject": "WP_397981999.1", "identity": 51.22, "coverage": 95.34883720930233, "evalue": 4.14e-18, "bitscore": 81.6}], "name": "WP_397981999.1", "ipg": "932693299", "start": 18281, "end": 18548, "strand": -1, "sequence": null}], "clusters": [{"indices": [0, 3, 2, 1], "subjects": [], "intermediate_genes": [], "score": 6.14576, "start": 17392, "end": 21128, "number": 3480}]}, {"accession": "JBIROX010000039.1", "subjects": [{"id": null, "hits": [{"query": "SCO5086", "subject": "MFI0234837.1", "identity": 62.835, "coverage": 100.0, "evalue": 4e-106, "bitscore": 318.0}], "name": "MFI0234837.1", "ipg": "932693722", "start": 17392, "end": 18178, "strand": -1, "sequence": null}, {"id": null, "hits": [{"query": "SCO5087", "subject": "MFI0234840.1", "identity": 69.903, "coverage": 88.22269807280514, "evalue": 0.0, "bitscore": 579.0}], "name": "MFI0234840.1", "ipg": "932692503", "start": 19856, "end": 21128, "strand": -1, "sequence": null}, {"id": null, "hits": [{"query": "SCO5088", "subject": "MFI0234839.1", "identity": 61.75, "coverage": 98.28009828009829, "evalue": 4.78e-165, "bitscore": 479.0}], "name": "MFI0234839.1", "ipg": "932693662", "start": 18645, "end": 19860, "strand": -1, "sequence": null}, {"id": null, "hits": [{"query": "SCO5089", "subject": "MFI0234838.1", "identity": 51.22, "coverage": 95.34883720930233, "evalue": 4.14e-18, "bitscore": 81.6}], "name": "MFI0234838.1", "ipg": "932693299", "start": 18281, "end": 18548, "strand": -1, "sequence": null}], "clusters": []}]}, {"name": "Streptomyces sp.", "strain": "HUCO-GS316", "scaffolds": [{"accession": "NZ_WUNA01000024.1", "subjects": [{"id": null, "hits": [{"query": "SCO5086", "subject": "WP_150951188.1", "identity": 61.686, "coverage": 100.0, "evalue": 4e-106, "bitscore": 318.0}], "name": "WP_150951188.1", "ipg": "274416613", "start": 7029, "end": 7815, "strand": 1, "sequence": null}, {"id": null, "hits": [{"query": "SCO5087", "subject": "WP_161067908.1", "identity": 71.602, "coverage": 88.22269807280514, "evalue": 0.0, "bitscore": 580.0}], "name": "WP_161067908.1", "ipg": "287159708", "start": 3346, "end": 4618, "strand": 1, "sequence": null}, {"id": null, "hits": [{"query": "SCO5088", "subject": "WP_161067909.1", "identity": 61.0, "coverage": 98.28009828009829, "evalue": 1.5e-163, "bitscore": 475.0}], "name": "WP_161067909.1", "ipg": "287155090", "start": 4614, "end": 5838, "strand": 1, "sequence": null}, {"id": null, "hits": [{"query": "SCO5089", "subject": "WP_150951189.1", "identity": 47.126, "coverage": 100.0, "evalue": 6.06e-17, "bitscore": 79.0}], "name": "WP_150951189.1", "ipg": "274416594", "start": 6638, "end": 6914, "strand": 1, "sequence": null}], "clusters": [{"indices": [1, 2, 3, 0], "subjects": [], "intermediate_genes": [], "score": 6.1452, "start": 3346, "end": 7815, "number": 3482}]}, {"accession": "WUNA01000024.1", "subjects": [{"id": null, "hits": [{"query": "SCO5086", "subject": "MXM66648.1", "identity": 61.686, "coverage": 100.0, "evalue": 4e-106, "bitscore": 318.0}], "name": "MXM66648.1", "ipg": "274416613", "start": 7029, "end": 7815, "strand": 1, "sequence": null}, {"id": null, "hits": [{"query": "SCO5087", "subject": "MXM66645.1", "identity": 71.602, "coverage": 88.22269807280514, "evalue": 0.0, "bitscore": 580.0}], "name": "MXM66645.1", "ipg": "287159708", "start": 3346, "end": 4618, "strand": 1, "sequence": null}, {"id": null, "hits": [{"query": "SCO5088", "subject": "MXM66646.1", "identity": 61.0, "coverage": 98.28009828009829, "evalue": 1.5e-163, "bitscore": 475.0}], "name": "MXM66646.1", "ipg": "287155090", "start": 4614, "end": 5838, "strand": 1, "sequence": null}, {"id": null, "hits": [{"query": "SCO5089", "subject": "MXM66647.1", "identity": 47.126, "coverage": 100.0, "evalue": 6.06e-17, "bitscore": 79.0}], "name": "MXM66647.1", "ipg": "274416594", "start": 6638, "end": 6914, "strand": 1, "sequence": null}], "clusters": []}, {"accession": "NZ_WUNA01000059.1", "subjects": [{"id": null, "hits": [{"query": "SCO5086", "subject": "WP_161069938.1", "identity": 62.055, "coverage": 96.93486590038314, "evalue": 2.58e-104, "bitscore": 313.0}], "name": "WP_161069938.1", "ipg": "287159514", "start": 20750, "end": 21566, "strand": -1, "sequence": null}, {"id": null, "hits": [{"query": "SCO5087", "subject": "WP_161069940.1", "identity": 71.463, "coverage": 89.29336188436831, "evalue": 0.0, "bitscore": 594.0}], "name": "WP_161069940.1", "ipg": "287158685", "start": 23206, "end": 24487, "strand": -1, "sequence": null}, {"id": null, "hits": [{"query": "SCO5088", "subject": "WP_161069939.1", "identity": 65.239, "coverage": 97.54299754299754, "evalue": 1.48e-161, "bitscore": 472.0}], "name": "WP_161069939.1", "ipg": "287154710", "start": 21833, "end": 23210, "strand": -1, "sequence": null}, {"id": null, "hits": [{"query": "SCO5089", "subject": "WP_202426632.1", "identity": 48.78, "coverage": 95.34883720930233, "evalue": 2.89e-15, "bitscore": 74.3}], "name": "WP_202426632.1", "ipg": "398512382", "start": 21579, "end": 21837, "strand": -1, "sequence": null}], "clusters": [{"indices": [0, 3, 2, 1], "subjects": [], "intermediate_genes": [], "score": 6.14533, "start": 20750, "end": 24487, "number": 3484}]}, {"accession": "WUNA01000059.1", "subjects": [{"id": null, "hits": [{"query": "SCO5086", "subject": "MXM68988.1", "identity": 62.055, "coverage": 96.93486590038314, "evalue": 2.58e-104, "bitscore": 313.0}], "name": "MXM68988.1", "ipg": "287159514", "start": 20750, "end": 21566, "strand": -1, "sequence": null}, {"id": null, "hits": [{"query": "SCO5087", "subject": "MXM68991.1", "identity": 71.463, "coverage": 89.29336188436831, "evalue": 0.0, "bitscore": 594.0}], "name": "MXM68991.1", "ipg": "287158685", "start": 23206, "end": 24487, "strand": -1, "sequence": null}, {"id": null, "hits": [{"query": "SCO5088", "subject": "MXM68990.1", "identity": 65.239, "coverage": 97.54299754299754, "evalue": 1.48e-161, "bitscore": 472.0}], "name": "MXM68990.1", "ipg": "287154710", "start": 21833, "end": 23210, "strand": -1, "sequence": null}], "clusters": [{"indices": [0, 2, 1], "subjects": [], "intermediate_genes": [], "score": 4.1379, "start": 20750, "end": 24487, "number": 3485}]}, {"accession": "NZ_WUNA01000022.1", "subjects": [{"id": null, "hits": [{"query": "SCO5087", "subject": "WP_161067633.1", "identity": 63.923, "coverage": 88.43683083511777, "evalue": 0.0, "bitscore": 536.0}], "name": "WP_161067633.1", "ipg": "287159314", "start": 6746, "end": 8024, "strand": -1, "sequence": null}], "clusters": []}, {"accession": "WUNA01000022.1", "subjects": [{"id": null, "hits": [{"query": "SCO5087", "subject": "MXM66378.1", "identity": 63.923, "coverage": 88.43683083511777, "evalue": 0.0, "bitscore": 536.0}], "name": "MXM66378.1", "ipg": "287159314", "start": 6746, "end": 8024, "strand": -1, "sequence": null}], "clusters": []}, {"accession": "NZ_WUNA01000015.1", "subjects": [{"id": null, "hits": [{"query": "SCO5087", "subject": "WP_161066589.1", "identity": 62.712, "coverage": 88.43683083511777, "evalue": 0.0, "bitscore": 530.0}], "name": "WP_161066589.1", "ipg": "287157909", "start": 138347, "end": 139619, "strand": -1, "sequence": null}, {"id": null, "hits": [{"query": "SCO5088", "subject": "WP_161066588.1", "identity": 56.642, "coverage": 98.03439803439802, "evalue": 2.01e-143, "bitscore": 424.0}], "name": "WP_161066588.1", "ipg": "287157188", "start": 137139, "end": 138351, "strand": -1, "sequence": null}, {"id": null, "hits": [{"query": "SCO5089", "subject": "WP_161066586.1", "identity": 32.53, "coverage": 95.34883720930233, "evalue": 1.36e-05, "bitscore": 50.1}], "name": "WP_161066586.1", "ipg": "287155979", "start": 136762, "end": 137023, "strand": -1, "sequence": null}], "clusters": [{"indices": [2, 1, 0], "subjects": [], "intermediate_genes": [], "score": 5.10041, "start": 136762, "end": 139619, "number": 3486}]}, {"accession": "WUNA01000015.1", "subjects": [{"id": null, "hits": [{"query": "SCO5087", "subject": "MXM65366.1", "identity": 62.712, "coverage": 88.43683083511777, "evalue": 0.0, "bitscore": 530.0}], "name": "MXM65366.1", "ipg": "287157909", "start": 138347, "end": 139619, "strand": -1, "sequence": null}, {"id": null, "hits": [{"query": "SCO5088", "subject": "MXM65365.1", "identity": 56.642, "coverage": 98.03439803439802, "evalue": 2.01e-143, "bitscore": 424.0}], "name": "MXM65365.1", "ipg": "287157188", "start": 137139, "end": 138351, "strand": -1, "sequence": null}, {"id": null, "hits": [{"query": "SCO5089", "subject": "MXM65364.1", "identity": 32.53, "coverage": 95.34883720930233, "evalue": 1.36e-05, "bitscore": 50.1}], "name": "MXM65364.1", "ipg": "287155979", "start": 136762, "end": 137023, "strand": -1, "sequence": null}], "clusters": []}]}, {"name": "Streptomyces sp.", "strain": "AA0539", "scaffolds": [{"accession": "NZ_ALNP01000003.1", "subjects": [{"id": null, "hits": [{"query": "SCO5086", "subject": "WP_019432348.1", "identity": 60.92, "coverage": 100.0, "evalue": 4.04e-106, "bitscore": 318.0}], "name": "WP_019432348.1", "ipg": "40044190", "start": 54911, "end": 55697, "strand": -1, "sequence": null}, {"id": null, "hits": [{"query": "SCO5087", "subject": "WP_019432351.1", "identity": 70.192, "coverage": 89.07922912205566, "evalue": 0.0, "bitscore": 583.0}], "name": "WP_019432351.1", "ipg": "40044193", "start": 57409, "end": 58690, "strand": -1, "sequence": null}, {"id": null, "hits": [{"query": "SCO5088", "subject": "WP_037755474.1", "identity": 61.153, "coverage": 98.03439803439802, "evalue": 4.9e-167, "bitscore": 484.0}], "name": "WP_037755474.1", "ipg": "70472907", "start": 56189, "end": 57413, "strand": -1, "sequence": null}, {"id": null, "hits": [{"query": "SCO5089", "subject": "WP_019432349.1", "identity": 45.238, "coverage": 97.67441860465115, "evalue": 2.56e-13, "bitscore": 69.7}], "name": "WP_019432349.1", "ipg": "40044191", "start": 55832, "end": 56102, "strand": -1, "sequence": null}], "clusters": [{"indices": [0, 3, 2, 1], "subjects": [], "intermediate_genes": [], "score": 6.14547, "start": 54911, "end": 58690, "number": 3488}]}]}, {"name": "Streptomyces sp.", "strain": "NPDC093795", "scaffolds": [{"accession": "NZ_JBIWIO010000005.1", "subjects": [{"id": null, "hits": [{"query": "SCO5086", "subject": "WP_403598772.1", "identity": 60.465, "coverage": 98.85057471264368, "evalue": 4.19e-106, "bitscore": 318.0}], "name": "WP_403598772.1", "ipg": "940356803", "start": 484555, "end": 485350, "strand": -1, "sequence": null}, {"id": null, "hits": [{"query": "SCO5087", "subject": "WP_403598780.1", "identity": 70.874, "coverage": 88.22269807280514, "evalue": 0.0, "bitscore": 578.0}], "name": "WP_403598780.1", "ipg": "940355830", "start": 486933, "end": 488205, "strand": -1, "sequence": null}, {"id": null, "hits": [{"query": "SCO5088", "subject": "WP_403598778.1", "identity": 61.0, "coverage": 98.28009828009829, "evalue": 1.47e-160, "bitscore": 468.0}], "name": "WP_403598778.1", "ipg": "940358610", "start": 485722, "end": 486937, "strand": -1, "sequence": null}, {"id": null, "hits": [{"query": "SCO5089", "subject": "WP_403598775.1", "identity": 50.617, "coverage": 94.18604651162791, "evalue": 8.71e-19, "bitscore": 83.6}], "name": "WP_403598775.1", "ipg": "940360831", "start": 485411, "end": 485681, "strand": -1, "sequence": null}], "clusters": [{"indices": [0, 3, 2, 1], "subjects": [], "intermediate_genes": [], "score": 6.14476, "start": 484555, "end": 488205, "number": 3489}]}, {"accession": "JBIWIO010000005.1", "subjects": [{"id": null, "hits": [{"query": "SCO5086", "subject": "MFJ8660966.1", "identity": 60.465, "coverage": 98.85057471264368, "evalue": 4.19e-106, "bitscore": 318.0}], "name": "MFJ8660966.1", "ipg": "940356803", "start": 484555, "end": 485350, "strand": -1, "sequence": null}, {"id": null, "hits": [{"query": "SCO5087", "subject": "MFJ8660969.1", "identity": 70.874, "coverage": 88.22269807280514, "evalue": 0.0, "bitscore": 578.0}], "name": "MFJ8660969.1", "ipg": "940355830", "start": 486933, "end": 488205, "strand": -1, "sequence": null}, {"id": null, "hits": [{"query": "SCO5088", "subject": "MFJ8660968.1", "identity": 61.0, "coverage": 98.28009828009829, "evalue": 1.47e-160, "bitscore": 468.0}], "name": "MFJ8660968.1", "ipg": "940358610", "start": 485722, "end": 486937, "strand": -1, "sequence": null}, {"id": null, "hits": [{"query": "SCO5089", "subject": "MFJ8660967.1", "identity": 50.617, "coverage": 94.18604651162791, "evalue": 8.71e-19, "bitscore": 83.6}], "name": "MFJ8660967.1", "ipg": "940360831", "start": 485411, "end": 485681, "strand": -1, "sequence": null}], "clusters": []}]}, {"name": "Streptomyces sp.", "strain": "CoH27", "scaffolds": [{"accession": "NZ_JAIQYY010000043.1", "subjects": [{"id": null, "hits": [{"query": "SCO5086", "subject": "WP_225102132.1", "identity": 60.153, "coverage": 100.0, "evalue": 4.27e-106, "bitscore": 318.0}], "name": "WP_225102132.1", "ipg": "489522341", "start": 68389, "end": 69175, "strand": 1, "sequence": null}, {"id": null, "hits": [{"query": "SCO5087", "subject": "WP_225102125.1", "identity": 67.391, "coverage": 88.6509635974304, "evalue": 0.0, "bitscore": 568.0}], "name": "WP_225102125.1", "ipg": "489522411", "start": 58268, "end": 59534, "strand": -1, "sequence": null}, {"id": null, "hits": [{"query": "SCO5089", "subject": "WP_225102160.1", "identity": 38.095, "coverage": 97.67441860465115, "evalue": 8.03e-12, "bitscore": 65.9}], "name": "WP_225102160.1", "ipg": "489522414", "start": 105221, "end": 105479, "strand": -1, "sequence": null}], "clusters": []}, {"accession": "NZ_JAIQYY010000051.1", "subjects": [{"id": null, "hits": [{"query": "SCO5086", "subject": "WP_225102395.1", "identity": 59.387, "coverage": 100.0, "evalue": 3.74e-101, "bitscore": 305.0}], "name": "WP_225102395.1", "ipg": "489522621", "start": 35040, "end": 35826, "strand": -1, "sequence": null}, {"id": null, "hits": [{"query": "SCO5087", "subject": "WP_225102398.1", "identity": 69.762, "coverage": 89.93576017130621, "evalue": 0.0, "bitscore": 579.0}], "name": "WP_225102398.1", "ipg": "489522717", "start": 37393, "end": 38665, "strand": -1, "sequence": null}, {"id": null, "hits": [{"query": "SCO5088", "subject": "WP_225102397.1", "identity": 59.352, "coverage": 98.28009828009829, "evalue": 8.01e-156, "bitscore": 455.0}], "name": "WP_225102397.1", "ipg": "489522707", "start": 36203, "end": 37397, "strand": -1, "sequence": null}, {"id": null, "hits": [{"query": "SCO5089", "subject": "WP_225102396.1", "identity": 52.874, "coverage": 100.0, "evalue": 2.05e-18, "bitscore": 82.4}], "name": "WP_225102396.1", "ipg": "489522643", "start": 35872, "end": 36136, "strand": -1, "sequence": null}], "clusters": [{"indices": [0, 3, 2, 1], "subjects": [], "intermediate_genes": [], "score": 6.14214, "start": 35040, "end": 38665, "number": 3491}]}]}, {"name": "Streptomyces sp.", "strain": "NPDC006465", "scaffolds": [{"accession": "NZ_JBEXPN010000077.1", "subjects": [{"id": null, "hits": [{"query": "SCO5086", "subject": "WP_356758526.1", "identity": 61.508, "coverage": 96.55172413793103, "evalue": 4.35e-106, "bitscore": 318.0}], "name": "WP_356758526.1", "ipg": "869435905", "start": 20515, "end": 21319, "strand": -1, "sequence": null}, {"id": null, "hits": [{"query": "SCO5089", "subject": "WP_356758536.1", "identity": 46.835, "coverage": 91.86046511627907, "evalue": 7.86e-17, "bitscore": 78.6}], "name": "WP_356758536.1", "ipg": "787268392", "start": 29081, "end": 29348, "strand": -1, "sequence": null}], "clusters": []}, {"accession": "JBEXPN010000077.1", "subjects": [{"id": null, "hits": [{"query": "SCO5086", "subject": "MET9896137.1", "identity": 61.508, "coverage": 96.55172413793103, "evalue": 4.35e-106, "bitscore": 318.0}], "name": "MET9896137.1", "ipg": "869435905", "start": 20515, "end": 21319, "strand": -1, "sequence": null}, {"id": null, "hits": [{"query": "SCO5089", "subject": "MET9896144.1", "identity": 46.835, "coverage": 91.86046511627907, "evalue": 7.86e-17, "bitscore": 78.6}], "name": "MET9896144.1", "ipg": "787268392", "start": 29081, "end": 29348, "strand": -1, "sequence": null}], "clusters": []}, {"accession": "NZ_JBEXPN010000002.1", "subjects": [{"id": null, "hits": [{"query": "SCO5086", "subject": "WP_351550559.1", "identity": 59.387, "coverage": 100.0, "evalue": 8.84e-102, "bitscore": 307.0}], "name": "WP_351550559.1", "ipg": "787275088", "start": 310785, "end": 311571, "strand": 1, "sequence": null}, {"id": null, "hits": [{"query": "SCO5087", "subject": "WP_356747938.1", "identity": 69.66, "coverage": 88.22269807280514, "evalue": 0.0, "bitscore": 585.0}], "name": "WP_356747938.1", "ipg": "869439218", "start": 307826, "end": 309098, "strand": 1, "sequence": null}, {"id": null, "hits": [{"query": "SCO5088", "subject": "WP_351550550.1", "identity": 61.654, "coverage": 98.03439803439802, "evalue": 4.09e-166, "bitscore": 481.0}], "name": "WP_351550550.1", "ipg": "787275156", "start": 309094, "end": 310309, "strand": 1, "sequence": null}, {"id": null, "hits": [{"query": "SCO5089", "subject": "WP_351550556.1", "identity": 47.5, "coverage": 93.02325581395348, "evalue": 4.77e-14, "bitscore": 71.6}], "name": "WP_351550556.1", "ipg": "860651857", "start": 310373, "end": 310643, "strand": 1, "sequence": null}], "clusters": [{"indices": [1, 2, 3, 0], "subjects": [], "intermediate_genes": [], "score": 6.14446, "start": 307826, "end": 311571, "number": 3492}]}, {"accession": "JBEXPN010000002.1", "subjects": [{"id": null, "hits": [{"query": "SCO5086", "subject": "MET9889244.1", "identity": 59.387, "coverage": 100.0, "evalue": 8.84e-102, "bitscore": 307.0}], "name": "MET9889244.1", "ipg": "787275088", "start": 310785, "end": 311571, "strand": 1, "sequence": null}, {"id": null, "hits": [{"query": "SCO5087", "subject": "MET9889241.1", "identity": 69.66, "coverage": 88.22269807280514, "evalue": 0.0, "bitscore": 585.0}], "name": "MET9889241.1", "ipg": "869439218", "start": 307826, "end": 309098, "strand": 1, "sequence": null}, {"id": null, "hits": [{"query": "SCO5088", "subject": "MET9889242.1", "identity": 61.654, "coverage": 98.03439803439802, "evalue": 4.09e-166, "bitscore": 481.0}], "name": "MET9889242.1", "ipg": "787275156", "start": 309094, "end": 310309, "strand": 1, "sequence": null}, {"id": null, "hits": [{"query": "SCO5089", "subject": "MET9889243.1", "identity": 47.5, "coverage": 93.02325581395348, "evalue": 4.77e-14, "bitscore": 71.6}], "name": "MET9889243.1", "ipg": "860651857", "start": 310373, "end": 310643, "strand": 1, "sequence": null}], "clusters": []}, {"accession": "NZ_JBEXPN010000052.1", "subjects": [{"id": null, "hits": [{"query": "SCO5087", "subject": "WP_356757351.1", "identity": 68.204, "coverage": 88.22269807280514, "evalue": 0.0, "bitscore": 579.0}], "name": "WP_356757351.1", "ipg": "869440612", "start": 28072, "end": 29347, "strand": 1, "sequence": null}, {"id": null, "hits": [{"query": "SCO5088", "subject": "WP_356757353.1", "identity": 59.25, "coverage": 98.28009828009829, "evalue": 1.14e-156, "bitscore": 457.0}], "name": "WP_356757353.1", "ipg": "869437336", "start": 30724, "end": 31939, "strand": 1, "sequence": null}], "clusters": []}, {"accession": "JBEXPN010000052.1", "subjects": [{"id": null, "hits": [{"query": "SCO5087", "subject": "MET9895104.1", "identity": 68.204, "coverage": 88.22269807280514, "evalue": 0.0, "bitscore": 579.0}], "name": "MET9895104.1", "ipg": "869440612", "start": 28072, "end": 29347, "strand": 1, "sequence": null}, {"id": null, "hits": [{"query": "SCO5088", "subject": "MET9895106.1", "identity": 59.25, "coverage": 98.28009828009829, "evalue": 1.14e-156, "bitscore": 457.0}], "name": "MET9895106.1", "ipg": "869437336", "start": 30724, "end": 31939, "strand": 1, "sequence": null}], "clusters": []}]}, {"name": "Streptomyces sp.", "strain": "NRRL B-1677", "scaffolds": [{"accession": "NZ_WPBY01000031.1", "subjects": [{"id": null, "hits": [{"query": "SCO5086", "subject": "WP_120759141.1", "identity": 58.621, "coverage": 100.0, "evalue": 4.36e-106, "bitscore": 318.0}], "name": "WP_120759141.1", "ipg": "212044772", "start": 7488, "end": 8274, "strand": 1, "sequence": null}, {"id": null, "hits": [{"query": "SCO5087", "subject": "WP_120759148.1", "identity": 69.324, "coverage": 88.6509635974304, "evalue": 0.0, "bitscore": 589.0}], "name": "WP_120759148.1", "ipg": "212044859", "start": 4511, "end": 5780, "strand": 1, "sequence": null}, {"id": null, "hits": [{"query": "SCO5088", "subject": "WP_194962328.1", "identity": 60.25, "coverage": 98.28009828009829, "evalue": 1.64e-166, "bitscore": 483.0}], "name": "WP_194962328.1", "ipg": "373740894", "start": 5776, "end": 6994, "strand": 1, "sequence": null}, {"id": null, "hits": [{"query": "SCO5089", "subject": "WP_120759143.1", "identity": 49.367, "coverage": 91.86046511627907, "evalue": 2.61e-15, "bitscore": 74.7}], "name": "WP_120759143.1", "ipg": "212044777", "start": 7071, "end": 7335, "strand": 1, "sequence": null}], "clusters": [{"indices": [1, 2, 3, 0], "subjects": [], "intermediate_genes": [], "score": 6.14647, "start": 4511, "end": 8274, "number": 3494}]}, {"accession": "WPBY01000031.1", "subjects": [{"id": null, "hits": [{"query": "SCO5086", "subject": "MBF6049307.1", "identity": 58.621, "coverage": 100.0, "evalue": 4.36e-106, "bitscore": 318.0}], "name": "MBF6049307.1", "ipg": "212044772", "start": 7488, "end": 8274, "strand": 1, "sequence": null}, {"id": null, "hits": [{"query": "SCO5087", "subject": "MBF6049304.1", "identity": 69.324, "coverage": 88.6509635974304, "evalue": 0.0, "bitscore": 589.0}], "name": "MBF6049304.1", "ipg": "212044859", "start": 4511, "end": 5780, "strand": 1, "sequence": null}, {"id": null, "hits": [{"query": "SCO5088", "subject": "MBF6049305.1", "identity": 60.25, "coverage": 98.28009828009829, "evalue": 1.64e-166, "bitscore": 483.0}], "name": "MBF6049305.1", "ipg": "373740894", "start": 5776, "end": 6994, "strand": 1, "sequence": null}, {"id": null, "hits": [{"query": "SCO5089", "subject": "MBF6049306.1", "identity": 49.367, "coverage": 91.86046511627907, "evalue": 2.61e-15, "bitscore": 74.7}], "name": "MBF6049306.1", "ipg": "212044777", "start": 7071, "end": 7335, "strand": 1, "sequence": null}], "clusters": []}]}, {"name": "Streptomyces sp.", "strain": "GB4-14", "scaffolds": [{"accession": "NZ_RZHO01000001.1", "subjects": [{"id": null, "hits": [{"query": "SCO5086", "subject": "WP_242590565.1", "identity": 60.938, "coverage": 98.08429118773945, "evalue": 4.37e-106, "bitscore": 318.0}], "name": "WP_242590565.1", "ipg": "535121736", "start": 242563, "end": 243376, "strand": -1, "sequence": null}, {"id": null, "hits": [{"query": "SCO5087", "subject": "WP_242590591.1", "identity": 65.7, "coverage": 88.6509635974304, "evalue": 0.0, "bitscore": 537.0}], "name": "WP_242590591.1", "ipg": "200013087", "start": 251959, "end": 253225, "strand": -1, "sequence": null}, {"id": null, "hits": [{"query": "SCO5088", "subject": "WP_242590589.1", "identity": 58.853, "coverage": 98.52579852579852, "evalue": 5.29e-136, "bitscore": 405.0}], "name": "WP_242590589.1", "ipg": "535123813", "start": 250706, "end": 251963, "strand": -1, "sequence": null}, {"id": null, "hits": [{"query": "SCO5089", "subject": "WP_190005786.1", "identity": 47.761, "coverage": 77.90697674418605, "evalue": 1.81e-12, "bitscore": 67.4}], "name": "WP_190005786.1", "ipg": "358411150", "start": 250371, "end": 250635, "strand": -1, "sequence": null}], "clusters": [{"indices": [0, 3, 2, 1], "subjects": [], "intermediate_genes": [], "score": 6.13274, "start": 242563, "end": 253225, "number": 3496}]}, {"accession": "RZHO01000001.1", "subjects": [{"id": null, "hits": [{"query": "SCO5086", "subject": "MCI3150336.1", "identity": 60.938, "coverage": 98.08429118773945, "evalue": 4.37e-106, "bitscore": 318.0}], "name": "MCI3150336.1", "ipg": "535121736", "start": 242563, "end": 243376, "strand": -1, "sequence": null}, {"id": null, "hits": [{"query": "SCO5087", "subject": "MCI3150345.1", "identity": 65.7, "coverage": 88.6509635974304, "evalue": 0.0, "bitscore": 537.0}], "name": "MCI3150345.1", "ipg": "200013087", "start": 251959, "end": 253225, "strand": -1, "sequence": null}, {"id": null, "hits": [{"query": "SCO5088", "subject": "MCI3150344.1", "identity": 58.853, "coverage": 98.52579852579852, "evalue": 5.29e-136, "bitscore": 405.0}], "name": "MCI3150344.1", "ipg": "535123813", "start": 250706, "end": 251963, "strand": -1, "sequence": null}, {"id": null, "hits": [{"query": "SCO5089", "subject": "MCI3150343.1", "identity": 47.761, "coverage": 77.90697674418605, "evalue": 1.81e-12, "bitscore": 67.4}], "name": "MCI3150343.1", "ipg": "358411150", "start": 250371, "end": 250635, "strand": -1, "sequence": null}], "clusters": []}]}, {"name": "Streptomyces sp.", "strain": "NPDC047706", "scaffolds": [{"accession": "NZ_JBIDCW010000014.1", "subjects": [{"id": null, "hits": [{"query": "SCO5086", "subject": "WP_393109481.1", "identity": 61.686, "coverage": 100.0, "evalue": 4.51e-106, "bitscore": 318.0}], "name": "WP_393109481.1", "ipg": "926131471", "start": 178776, "end": 179562, "strand": -1, "sequence": null}, {"id": null, "hits": [{"query": "SCO5087", "subject": "WP_393109487.1", "identity": 70.0, "coverage": 89.93576017130621, "evalue": 0.0, "bitscore": 595.0}], "name": "WP_393109487.1", "ipg": "926128911", "start": 181655, "end": 182927, "strand": -1, "sequence": null}, {"id": null, "hits": [{"query": "SCO5088", "subject": "WP_393109485.1", "identity": 61.965, "coverage": 97.54299754299754, "evalue": 6.15e-162, "bitscore": 471.0}], "name": "WP_393109485.1", "ipg": "926130124", "start": 180438, "end": 181659, "strand": -1, "sequence": null}, {"id": null, "hits": [{"query": "SCO5089", "subject": "WP_393109483.1", "identity": 50.0, "coverage": 95.34883720930233, "evalue": 6.01e-18, "bitscore": 81.3}], "name": "WP_393109483.1", "ipg": "926131495", "start": 179692, "end": 179965, "strand": -1, "sequence": null}], "clusters": [{"indices": [0, 3, 2, 1], "subjects": [], "intermediate_genes": [], "score": 6.14653, "start": 178776, "end": 182927, "number": 3498}]}, {"accession": "JBIDCW010000014.1", "subjects": [{"id": null, "hits": [{"query": "SCO5086", "subject": "MFG3659686.1", "identity": 61.686, "coverage": 100.0, "evalue": 4.51e-106, "bitscore": 318.0}], "name": "MFG3659686.1", "ipg": "926131471", "start": 178776, "end": 179562, "strand": -1, "sequence": null}, {"id": null, "hits": [{"query": "SCO5087", "subject": "MFG3659689.1", "identity": 70.0, "coverage": 89.93576017130621, "evalue": 0.0, "bitscore": 595.0}], "name": "MFG3659689.1", "ipg": "926128911", "start": 181655, "end": 182927, "strand": -1, "sequence": null}, {"id": null, "hits": [{"query": "SCO5088", "subject": "MFG3659688.1", "identity": 61.965, "coverage": 97.54299754299754, "evalue": 6.15e-162, "bitscore": 471.0}], "name": "MFG3659688.1", "ipg": "926130124", "start": 180438, "end": 181659, "strand": -1, "sequence": null}, {"id": null, "hits": [{"query": "SCO5089", "subject": "MFG3659687.1", "identity": 50.0, "coverage": 95.34883720930233, "evalue": 6.01e-18, "bitscore": 81.3}], "name": "MFG3659687.1", "ipg": "926131495", "start": 179692, "end": 179965, "strand": -1, "sequence": null}], "clusters": []}, {"accession": "NZ_JBIDCW010000003.1", "subjects": [{"id": null, "hits": [{"query": "SCO5089", "subject": "WP_393104483.1", "identity": 34.884, "coverage": 100.0, "evalue": 2.17e-06, "bitscore": 52.0}], "name": "WP_393104483.1", "ipg": "926129303", "start": 372805, "end": 373063, "strand": 1, "sequence": null}], "clusters": []}, {"accession": "JBIDCW010000003.1", "subjects": [{"id": null, "hits": [{"query": "SCO5089", "subject": "MFG3657159.1", "identity": 34.884, "coverage": 100.0, "evalue": 2.17e-06, "bitscore": 52.0}], "name": "MFG3657159.1", "ipg": "926129303", "start": 372805, "end": 373063, "strand": 1, "sequence": null}], "clusters": []}]}, {"name": "Streptomyces sp.", "strain": "FBKL.4005", "scaffolds": [{"accession": "NZ_NPKF01000001.1", "subjects": [{"id": null, "hits": [{"query": "SCO5086", "subject": "WP_059247956.1", "identity": 61.24, "coverage": 98.85057471264368, "evalue": 4.53e-106, "bitscore": 318.0}], "name": "WP_059247956.1", "ipg": "100911433", "start": 7733041, "end": 7733839, "strand": -1, "sequence": null}, {"id": null, "hits": [{"query": "SCO5086", "subject": "WP_059247741.1", "identity": 61.24, "coverage": 98.85057471264368, "evalue": 1.28e-103, "bitscore": 311.0}], "name": "WP_059247741.1", "ipg": "100911214", "start": 8062571, "end": 8063351, "strand": 1, "sequence": null}, {"id": null, "hits": [{"query": "SCO5087", "subject": "WP_059247965.1", "identity": 68.483, "coverage": 90.36402569593149, "evalue": 0.0, "bitscore": 596.0}], "name": "WP_059247965.1", "ipg": "100911442", "start": 7722991, "end": 7724260, "strand": 1, "sequence": null}, {"id": null, "hits": [{"query": "SCO5087", "subject": "WP_059247726.1", "identity": 61.928, "coverage": 88.86509635974305, "evalue": 0.0, "bitscore": 547.0}], "name": "WP_059247726.1", "ipg": "100911195", "start": 8084716, "end": 8085985, "strand": 1, "sequence": null}, {"id": null, "hits": [{"query": "SCO5088", "subject": "WP_094374614.1", "identity": 61.965, "coverage": 97.54299754299754, "evalue": 1.8e-163, "bitscore": 475.0}], "name": "WP_094374614.1", "ipg": "156959932", "start": 7724256, "end": 7725471, "strand": 1, "sequence": null}, {"id": null, "hits": [{"query": "SCO5088", "subject": "WP_059247725.1", "identity": 57.0, "coverage": 98.28009828009829, "evalue": 3.23e-153, "bitscore": 449.0}], "name": "WP_059247725.1", "ipg": "100911194", "start": 8085981, "end": 8087199, "strand": 1, "sequence": null}, {"id": null, "hits": [{"query": "SCO5089", "subject": "WP_059247963.1", "identity": 43.902, "coverage": 95.34883720930233, "evalue": 1.43e-14, "bitscore": 72.8}], "name": "WP_059247963.1", "ipg": "84177971", "start": 7725511, "end": 7725781, "strand": 1, "sequence": null}, {"id": null, "hits": [{"query": "SCO5089", "subject": "WP_059247742.1", "identity": 43.038, "coverage": 91.86046511627907, "evalue": 2.63e-09, "bitscore": 59.3}], "name": "WP_059247742.1", "ipg": "84180936", "start": 8062288, "end": 8062537, "strand": 1, "sequence": null}, {"id": null, "hits": [{"query": "SCO5089", "subject": "WP_059247563.1", "identity": 37.037, "coverage": 94.18604651162791, "evalue": 2.93e-08, "bitscore": 56.6}], "name": "WP_059247563.1", "ipg": "84179369", "start": 8381086, "end": 8381341, "strand": 1, "sequence": null}], "clusters": [{"indices": [2, 4, 6, 0], "subjects": [], "intermediate_genes": [], "score": 6.14618, "start": 7722991, "end": 7733839, "number": 3500}]}, {"accession": "NPKF01000001.1", "subjects": [{"id": null, "hits": [{"query": "SCO5086", "subject": "OYP19022.1", "identity": 61.24, "coverage": 98.85057471264368, "evalue": 4.53e-106, "bitscore": 318.0}], "name": "OYP19022.1", "ipg": "100911433", "start": 7733041, "end": 7733839, "strand": -1, "sequence": null}, {"id": null, "hits": [{"query": "SCO5086", "subject": "OYP19257.1", "identity": 61.24, "coverage": 98.85057471264368, "evalue": 1.28e-103, "bitscore": 311.0}], "name": "OYP19257.1", "ipg": "100911214", "start": 8062571, "end": 8063351, "strand": 1, "sequence": null}, {"id": null, "hits": [{"query": "SCO5087", "subject": "OYP19012.1", "identity": 68.483, "coverage": 90.36402569593149, "evalue": 0.0, "bitscore": 596.0}], "name": "OYP19012.1", "ipg": "100911442", "start": 7722991, "end": 7724260, "strand": 1, "sequence": null}, {"id": null, "hits": [{"query": "SCO5087", "subject": "OYP19274.1", "identity": 61.928, "coverage": 88.86509635974305, "evalue": 0.0, "bitscore": 547.0}], "name": "OYP19274.1", "ipg": "100911195", "start": 8084716, "end": 8085985, "strand": 1, "sequence": null}, {"id": null, "hits": [{"query": "SCO5088", "subject": "OYP19013.1", "identity": 61.965, "coverage": 97.54299754299754, "evalue": 1.8e-163, "bitscore": 475.0}], "name": "OYP19013.1", "ipg": "156959932", "start": 7724256, "end": 7725471, "strand": 1, "sequence": null}, {"id": null, "hits": [{"query": "SCO5088", "subject": "OYP19275.1", "identity": 57.0, "coverage": 98.28009828009829, "evalue": 3.23e-153, "bitscore": 449.0}], "name": "OYP19275.1", "ipg": "100911194", "start": 8085981, "end": 8087199, "strand": 1, "sequence": null}, {"id": null, "hits": [{"query": "SCO5089", "subject": "OYP19014.1", "identity": 43.902, "coverage": 95.34883720930233, "evalue": 1.43e-14, "bitscore": 72.8}], "name": "OYP19014.1", "ipg": "84177971", "start": 7725511, "end": 7725781, "strand": 1, "sequence": null}, {"id": null, "hits": [{"query": "SCO5089", "subject": "OYP19256.1", "identity": 43.038, "coverage": 91.86046511627907, "evalue": 2.63e-09, "bitscore": 59.3}], "name": "OYP19256.1", "ipg": "84180936", "start": 8062288, "end": 8062537, "strand": 1, "sequence": null}, {"id": null, "hits": [{"query": "SCO5089", "subject": "OYP19432.1", "identity": 37.037, "coverage": 94.18604651162791, "evalue": 2.93e-08, "bitscore": 56.6}], "name": "OYP19432.1", "ipg": "84179369", "start": 8381086, "end": 8381341, "strand": 1, "sequence": null}], "clusters": []}]}, {"name": "Streptomyces sp.", "strain": "SID7810", "scaffolds": [{"accession": "WWHG01000001.1", "subjects": [{"id": null, "hits": [{"query": "SCO5086", "subject": "MYU27973.1", "identity": 61.24, "coverage": 98.85057471264368, "evalue": 4.53e-106, "bitscore": 318.0}], "name": "MYU27973.1", "ipg": "100911433", "start": 1923467, "end": 1924265, "strand": 1, "sequence": null}, {"id": null, "hits": [{"query": "SCO5086", "subject": "MYU27740.1", "identity": 61.24, "coverage": 98.85057471264368, "evalue": 1.28e-103, "bitscore": 311.0}], "name": "MYU27740.1", "ipg": "100911214", "start": 1643200, "end": 1643980, "strand": -1, "sequence": null}, {"id": null, "hits": [{"query": "SCO5087", "subject": "MYU27984.1", "identity": 68.483, "coverage": 90.36402569593149, "evalue": 0.0, "bitscore": 596.0}], "name": "MYU27984.1", "ipg": "100911442", "start": 1933046, "end": 1934315, "strand": -1, "sequence": null}, {"id": null, "hits": [{"query": "SCO5087", "subject": "MYU27721.1", "identity": 61.928, "coverage": 88.86509635974305, "evalue": 0.0, "bitscore": 547.0}], "name": "MYU27721.1", "ipg": "100911195", "start": 1620566, "end": 1621835, "strand": -1, "sequence": null}, {"id": null, "hits": [{"query": "SCO5088", "subject": "MYU27983.1", "identity": 61.965, "coverage": 97.54299754299754, "evalue": 1.68e-163, "bitscore": 475.0}], "name": "MYU27983.1", "ipg": "100911441", "start": 1931835, "end": 1933050, "strand": -1, "sequence": null}, {"id": null, "hits": [{"query": "SCO5088", "subject": "MYU27720.1", "identity": 57.0, "coverage": 98.28009828009829, "evalue": 3.23e-153, "bitscore": 449.0}], "name": "MYU27720.1", "ipg": "100911194", "start": 1619352, "end": 1620570, "strand": -1, "sequence": null}, {"id": null, "hits": [{"query": "SCO5089", "subject": "MYU27982.1", "identity": 43.902, "coverage": 95.34883720930233, "evalue": 1.43e-14, "bitscore": 72.8}], "name": "MYU27982.1", "ipg": "84177971", "start": 1931525, "end": 1931795, "strand": -1, "sequence": null}, {"id": null, "hits": [{"query": "SCO5089", "subject": "MYU27741.1", "identity": 43.038, "coverage": 91.86046511627907, "evalue": 2.63e-09, "bitscore": 59.3}], "name": "MYU27741.1", "ipg": "84180936", "start": 1644014, "end": 1644263, "strand": -1, "sequence": null}, {"id": null, "hits": [{"query": "SCO5089", "subject": "MYU27539.1", "identity": 37.037, "coverage": 94.18604651162791, "evalue": 2.93e-08, "bitscore": 56.6}], "name": "MYU27539.1", "ipg": "84179369", "start": 1329638, "end": 1329893, "strand": -1, "sequence": null}], "clusters": [{"indices": [0, 6, 4, 2], "subjects": [], "intermediate_genes": [], "score": 6.14618, "start": 1923467, "end": 1934315, "number": 3502}]}]}, {"name": "Streptomyces sp.", "strain": "NPDC006660", "scaffolds": [{"accession": "NZ_JBEYJQ010000027.1", "subjects": [{"id": null, "hits": [{"query": "SCO5086", "subject": "WP_359002053.1", "identity": 59.004, "coverage": 100.0, "evalue": 4.56e-106, "bitscore": 318.0}], "name": "WP_359002053.1", "ipg": "871572332", "start": 92345, "end": 93131, "strand": -1, "sequence": null}, {"id": null, "hits": [{"query": "SCO5087", "subject": "WP_359002057.1", "identity": 68.957, "coverage": 90.36402569593149, "evalue": 0.0, "bitscore": 594.0}], "name": "WP_359002057.1", "ipg": "871568069", "start": 94840, "end": 96115, "strand": -1, "sequence": null}, {"id": null, "hits": [{"query": "SCO5088", "subject": "WP_359002055.1", "identity": 59.0, "coverage": 98.28009828009829, "evalue": 4.04e-164, "bitscore": 476.0}], "name": "WP_359002055.1", "ipg": "871570490", "start": 93626, "end": 94844, "strand": -1, "sequence": null}, {"id": null, "hits": [{"query": "SCO5089", "subject": "WP_350230928.1", "identity": 49.398, "coverage": 96.51162790697676, "evalue": 2.21e-16, "bitscore": 77.4}], "name": "WP_350230928.1", "ipg": "859187035", "start": 93254, "end": 93524, "strand": -1, "sequence": null}], "clusters": [{"indices": [0, 3, 2, 1], "subjects": [], "intermediate_genes": [], "score": 6.14654, "start": 92345, "end": 96115, "number": 3503}]}, {"accession": "JBEYJQ010000027.1", "subjects": [{"id": null, "hits": [{"query": "SCO5086", "subject": "MEU3372395.1", "identity": 59.004, "coverage": 100.0, "evalue": 4.56e-106, "bitscore": 318.0}], "name": "MEU3372395.1", "ipg": "871572332", "start": 92345, "end": 93131, "strand": -1, "sequence": null}, {"id": null, "hits": [{"query": "SCO5087", "subject": "MEU3372398.1", "identity": 68.957, "coverage": 90.36402569593149, "evalue": 0.0, "bitscore": 594.0}], "name": "MEU3372398.1", "ipg": "871568069", "start": 94840, "end": 96115, "strand": -1, "sequence": null}, {"id": null, "hits": [{"query": "SCO5088", "subject": "MEU3372397.1", "identity": 59.0, "coverage": 98.28009828009829, "evalue": 4.04e-164, "bitscore": 476.0}], "name": "MEU3372397.1", "ipg": "871570490", "start": 93626, "end": 94844, "strand": -1, "sequence": null}, {"id": null, "hits": [{"query": "SCO5089", "subject": "MEU3372396.1", "identity": 49.398, "coverage": 96.51162790697676, "evalue": 2.21e-16, "bitscore": 77.4}], "name": "MEU3372396.1", "ipg": "859187035", "start": 93254, "end": 93524, "strand": -1, "sequence": null}], "clusters": []}]}, {"name": "Streptomyces sp.", "strain": "NPDC006711", "scaffolds": [{"accession": "NZ_JBIAGO010000019.1", "subjects": [{"id": null, "hits": [{"query": "SCO5086", "subject": "WP_359002053.1", "identity": 59.004, "coverage": 100.0, "evalue": 4.56e-106, "bitscore": 318.0}], "name": "WP_359002053.1", "ipg": "871572332", "start": 149173, "end": 149959, "strand": -1, "sequence": null}, {"id": null, "hits": [{"query": "SCO5087", "subject": "WP_359002057.1", "identity": 68.957, "coverage": 90.36402569593149, "evalue": 0.0, "bitscore": 594.0}], "name": "WP_359002057.1", "ipg": "871568069", "start": 151668, "end": 152943, "strand": -1, "sequence": null}, {"id": null, "hits": [{"query": "SCO5088", "subject": "WP_359002055.1", "identity": 59.0, "coverage": 98.28009828009829, "evalue": 4.04e-164, "bitscore": 476.0}], "name": "WP_359002055.1", "ipg": "871570490", "start": 150454, "end": 151672, "strand": -1, "sequence": null}, {"id": null, "hits": [{"query": "SCO5089", "subject": "WP_350230928.1", "identity": 49.398, "coverage": 96.51162790697676, "evalue": 2.21e-16, "bitscore": 77.4}], "name": "WP_350230928.1", "ipg": "859187035", "start": 150082, "end": 150352, "strand": -1, "sequence": null}], "clusters": [{"indices": [0, 3, 2, 1], "subjects": [], "intermediate_genes": [], "score": 6.14654, "start": 149173, "end": 152943, "number": 3505}]}, {"accession": "JBIAGO010000019.1", "subjects": [{"id": null, "hits": [{"query": "SCO5086", "subject": "MFE9373899.1", "identity": 59.004, "coverage": 100.0, "evalue": 4.56e-106, "bitscore": 318.0}], "name": "MFE9373899.1", "ipg": "871572332", "start": 149173, "end": 149959, "strand": -1, "sequence": null}, {"id": null, "hits": [{"query": "SCO5087", "subject": "MFE9373902.1", "identity": 68.957, "coverage": 90.36402569593149, "evalue": 0.0, "bitscore": 594.0}], "name": "MFE9373902.1", "ipg": "871568069", "start": 151668, "end": 152943, "strand": -1, "sequence": null}, {"id": null, "hits": [{"query": "SCO5088", "subject": "MFE9373901.1", "identity": 59.0, "coverage": 98.28009828009829, "evalue": 4.04e-164, "bitscore": 476.0}], "name": "MFE9373901.1", "ipg": "871570490", "start": 150454, "end": 151672, "strand": -1, "sequence": null}, {"id": null, "hits": [{"query": "SCO5089", "subject": "MFE9373900.1", "identity": 49.398, "coverage": 96.51162790697676, "evalue": 2.21e-16, "bitscore": 77.4}], "name": "MFE9373900.1", "ipg": "859187035", "start": 150082, "end": 150352, "strand": -1, "sequence": null}], "clusters": []}]}, {"name": "Streptomyces sp.", "strain": "NPDC006704", "scaffolds": [{"accession": "NZ_JBIAGQ010000026.1", "subjects": [{"id": null, "hits": [{"query": "SCO5086", "subject": "WP_359002053.1", "identity": 59.004, "coverage": 100.0, "evalue": 4.56e-106, "bitscore": 318.0}], "name": "WP_359002053.1", "ipg": "871572332", "start": 6751, "end": 7537, "strand": 1, "sequence": null}, {"id": null, "hits": [{"query": "SCO5087", "subject": "WP_359002057.1", "identity": 68.957, "coverage": 90.36402569593149, "evalue": 0.0, "bitscore": 594.0}], "name": "WP_359002057.1", "ipg": "871568069", "start": 3767, "end": 5042, "strand": 1, "sequence": null}, {"id": null, "hits": [{"query": "SCO5088", "subject": "WP_359002055.1", "identity": 59.0, "coverage": 98.28009828009829, "evalue": 4.04e-164, "bitscore": 476.0}], "name": "WP_359002055.1", "ipg": "871570490", "start": 5038, "end": 6256, "strand": 1, "sequence": null}, {"id": null, "hits": [{"query": "SCO5089", "subject": "WP_350230928.1", "identity": 49.398, "coverage": 96.51162790697676, "evalue": 2.21e-16, "bitscore": 77.4}], "name": "WP_350230928.1", "ipg": "859187035", "start": 6358, "end": 6628, "strand": 1, "sequence": null}], "clusters": [{"indices": [1, 2, 3, 0], "subjects": [], "intermediate_genes": [], "score": 6.14654, "start": 3767, "end": 7537, "number": 3507}]}, {"accession": "JBIAGQ010000026.1", "subjects": [{"id": null, "hits": [{"query": "SCO5086", "subject": "MFE9412913.1", "identity": 59.004, "coverage": 100.0, "evalue": 4.56e-106, "bitscore": 318.0}], "name": "MFE9412913.1", "ipg": "871572332", "start": 6751, "end": 7537, "strand": 1, "sequence": null}, {"id": null, "hits": [{"query": "SCO5087", "subject": "MFE9412910.1", "identity": 68.957, "coverage": 90.36402569593149, "evalue": 0.0, "bitscore": 594.0}], "name": "MFE9412910.1", "ipg": "871568069", "start": 3767, "end": 5042, "strand": 1, "sequence": null}, {"id": null, "hits": [{"query": "SCO5088", "subject": "MFE9412911.1", "identity": 59.0, "coverage": 98.28009828009829, "evalue": 4.04e-164, "bitscore": 476.0}], "name": "MFE9412911.1", "ipg": "871570490", "start": 5038, "end": 6256, "strand": 1, "sequence": null}, {"id": null, "hits": [{"query": "SCO5089", "subject": "MFE9412912.1", "identity": 49.398, "coverage": 96.51162790697676, "evalue": 2.21e-16, "bitscore": 77.4}], "name": "MFE9412912.1", "ipg": "859187035", "start": 6358, "end": 6628, "strand": 1, "sequence": null}], "clusters": []}]}, {"name": "Streptomyces sp.", "strain": "NRRL WC-3725", "scaffolds": [{"accession": "NZ_JOJH01000024.1", "subjects": [{"id": null, "hits": [{"query": "SCO5086", "subject": "WP_031027931.1", "identity": 59.77, "coverage": 100.0, "evalue": 4.56e-106, "bitscore": 318.0}], "name": "WP_031027931.1", "ipg": "59841364", "start": 252432, "end": 253218, "strand": 1, "sequence": null}, {"id": null, "hits": [{"query": "SCO5087", "subject": "WP_030649970.1", "identity": 70.146, "coverage": 88.22269807280514, "evalue": 0.0, "bitscore": 595.0}], "name": "WP_030649970.1", "ipg": "59464005", "start": 249453, "end": 250725, "strand": 1, "sequence": null}, {"id": null, "hits": [{"query": "SCO5088", "subject": "WP_030649972.1", "identity": 62.907, "coverage": 98.03439803439802, "evalue": 3.74e-163, "bitscore": 474.0}], "name": "WP_030649972.1", "ipg": "59464007", "start": 250721, "end": 251936, "strand": 1, "sequence": null}, {"id": null, "hits": [{"query": "SCO5089", "subject": "WP_030649974.1", "identity": 48.101, "coverage": 91.86046511627907, "evalue": 4.98e-13, "bitscore": 68.9}], "name": "WP_030649974.1", "ipg": "59464009", "start": 252014, "end": 252284, "strand": 1, "sequence": null}], "clusters": [{"indices": [1, 2, 3, 0], "subjects": [], "intermediate_genes": [], "score": 6.14559, "start": 249453, "end": 253218, "number": 3509}]}]}, {"name": "Streptomyces sp.", "strain": "BPPL-273", "scaffolds": [{"accession": "NZ_CP124542.1", "subjects": [{"id": null, "hits": [{"query": "SCO5086", "subject": "WP_064732216.1", "identity": 60.618, "coverage": 99.23371647509579, "evalue": 4.65e-106, "bitscore": 318.0}], "name": "WP_064732216.1", "ipg": "111200553", "start": 184237, "end": 185020, "strand": 1, "sequence": null}, {"id": null, "hits": [{"query": "SCO5087", "subject": "WP_064732208.1", "identity": 65.291, "coverage": 88.22269807280514, "evalue": 0.0, "bitscore": 530.0}], "name": "WP_064732208.1", "ipg": "111200545", "start": 174414, "end": 175677, "strand": 1, "sequence": null}, {"id": null, "hits": [{"query": "SCO5089", "subject": "WP_064732210.1", "identity": 44.286, "coverage": 81.3953488372093, "evalue": 2.6e-11, "bitscore": 64.7}], "name": "WP_064732210.1", "ipg": "111200547", "start": 177007, "end": 177271, "strand": 1, "sequence": null}], "clusters": [{"indices": [1, 2, 0], "subjects": [], "intermediate_genes": [], "score": 3.09127, "start": 174414, "end": 185020, "number": 3510}]}, {"accession": "CP124542.1", "subjects": [{"id": null, "hits": [{"query": "SCO5086", "subject": "WHM28582.1", "identity": 60.618, "coverage": 99.23371647509579, "evalue": 4.65e-106, "bitscore": 318.0}], "name": "WHM28582.1", "ipg": "111200553", "start": 184237, "end": 185020, "strand": 1, "sequence": null}, {"id": null, "hits": [{"query": "SCO5087", "subject": "WHM28573.1", "identity": 65.291, "coverage": 88.22269807280514, "evalue": 0.0, "bitscore": 530.0}], "name": "WHM28573.1", "ipg": "111200545", "start": 174414, "end": 175677, "strand": 1, "sequence": null}, {"id": null, "hits": [{"query": "SCO5089", "subject": "WHM28575.1", "identity": 44.286, "coverage": 81.3953488372093, "evalue": 2.6e-11, "bitscore": 64.7}], "name": "WHM28575.1", "ipg": "111200547", "start": 177007, "end": 177271, "strand": 1, "sequence": null}], "clusters": []}]}, {"name": "Streptomyces sp.", "strain": "SID5606", "scaffolds": [{"accession": "NZ_WWIE01000140.1", "subjects": [{"id": null, "hits": [{"query": "SCO5086", "subject": "WP_064732216.1", "identity": 60.618, "coverage": 99.23371647509579, "evalue": 4.65e-106, "bitscore": 318.0}], "name": "WP_064732216.1", "ipg": "111200553", "start": 33471, "end": 34254, "strand": 1, "sequence": null}, {"id": null, "hits": [{"query": "SCO5087", "subject": "WP_064732208.1", "identity": 65.291, "coverage": 88.22269807280514, "evalue": 0.0, "bitscore": 530.0}], "name": "WP_064732208.1", "ipg": "111200545", "start": 23654, "end": 24917, "strand": 1, "sequence": null}, {"id": null, "hits": [{"query": "SCO5089", "subject": "WP_064732210.1", "identity": 44.286, "coverage": 81.3953488372093, "evalue": 2.6e-11, "bitscore": 64.7}], "name": "WP_064732210.1", "ipg": "111200547", "start": 26247, "end": 26511, "strand": 1, "sequence": null}], "clusters": [{"indices": [1, 2, 0], "subjects": [], "intermediate_genes": [], "score": 3.09127, "start": 23654, "end": 34254, "number": 3512}]}, {"accession": "WWIE01000140.1", "subjects": [{"id": null, "hits": [{"query": "SCO5086", "subject": "MZD54101.1", "identity": 60.618, "coverage": 99.23371647509579, "evalue": 4.65e-106, "bitscore": 318.0}], "name": "MZD54101.1", "ipg": "111200553", "start": 33471, "end": 34254, "strand": 1, "sequence": null}, {"id": null, "hits": [{"query": "SCO5087", "subject": "MZD54092.1", "identity": 65.291, "coverage": 88.22269807280514, "evalue": 0.0, "bitscore": 530.0}], "name": "MZD54092.1", "ipg": "111200545", "start": 23654, "end": 24917, "strand": 1, "sequence": null}, {"id": null, "hits": [{"query": "SCO5089", "subject": "MZD54094.1", "identity": 44.286, "coverage": 81.3953488372093, "evalue": 2.6e-11, "bitscore": 64.7}], "name": "MZD54094.1", "ipg": "111200547", "start": 26247, "end": 26511, "strand": 1, "sequence": null}], "clusters": []}]}, {"name": "Streptomyces sp.", "strain": "STD57", "scaffolds": [{"accession": "NZ_JBFMIE010000062.1", "subjects": [{"id": null, "hits": [{"query": "SCO5086", "subject": "WP_367141068.1", "identity": 58.621, "coverage": 100.0, "evalue": 4.71e-106, "bitscore": 318.0}], "name": "WP_367141068.1", "ipg": "882263603", "start": 9040, "end": 9826, "strand": 1, "sequence": null}, {"id": null, "hits": [{"query": "SCO5087", "subject": "WP_120759148.1", "identity": 69.324, "coverage": 88.6509635974304, "evalue": 0.0, "bitscore": 589.0}], "name": "WP_120759148.1", "ipg": "212044859", "start": 6062, "end": 7331, "strand": 1, "sequence": null}, {"id": null, "hits": [{"query": "SCO5088", "subject": "WP_367141067.1", "identity": 60.25, "coverage": 98.28009828009829, "evalue": 1.71e-166, "bitscore": 483.0}], "name": "WP_367141067.1", "ipg": "882263617", "start": 7327, "end": 8545, "strand": 1, "sequence": null}, {"id": null, "hits": [{"query": "SCO5089", "subject": "WP_120759143.1", "identity": 49.367, "coverage": 91.86046511627907, "evalue": 2.61e-15, "bitscore": 74.7}], "name": "WP_120759143.1", "ipg": "212044777", "start": 8624, "end": 8888, "strand": 1, "sequence": null}], "clusters": [{"indices": [1, 2, 3, 0], "subjects": [], "intermediate_genes": [], "score": 6.14647, "start": 6062, "end": 9826, "number": 3514}]}]}, {"name": "Streptomyces sp.", "strain": "R21", "scaffolds": [{"accession": "NZ_CP163435.1", "subjects": [{"id": null, "hits": [{"query": "SCO5086", "subject": "WP_369229152.1", "identity": 61.39, "coverage": 99.23371647509579, "evalue": 4.77e-106, "bitscore": 318.0}], "name": "WP_369229152.1", "ipg": "886187057", "start": 280482, "end": 281271, "strand": -1, "sequence": null}, {"id": null, "hits": [{"query": "SCO5087", "subject": "WP_369229158.1", "identity": 67.703, "coverage": 89.50749464668094, "evalue": 0.0, "bitscore": 570.0}], "name": "WP_369229158.1", "ipg": "886187008", "start": 282808, "end": 284077, "strand": -1, "sequence": null}, {"id": null, "hits": [{"query": "SCO5088", "subject": "WP_369229156.1", "identity": 60.5, "coverage": 98.28009828009829, "evalue": 2.12e-158, "bitscore": 462.0}], "name": "WP_369229156.1", "ipg": "886187077", "start": 281597, "end": 282812, "strand": -1, "sequence": null}, {"id": null, "hits": [{"query": "SCO5089", "subject": "WP_369229154.1", "identity": 47.619, "coverage": 96.51162790697676, "evalue": 6.07e-17, "bitscore": 79.0}], "name": "WP_369229154.1", "ipg": "886187025", "start": 281285, "end": 281555, "strand": -1, "sequence": null}], "clusters": [{"indices": [0, 3, 2, 1], "subjects": [], "intermediate_genes": [], "score": 6.1429, "start": 280482, "end": 284077, "number": 3515}]}, {"accession": "CP163435.1", "subjects": [{"id": null, "hits": [{"query": "SCO5086", "subject": "XDQ23434.1", "identity": 61.39, "coverage": 99.23371647509579, "evalue": 4.77e-106, "bitscore": 318.0}], "name": "XDQ23434.1", "ipg": "886187057", "start": 280482, "end": 281271, "strand": -1, "sequence": null}, {"id": null, "hits": [{"query": "SCO5087", "subject": "XDQ23437.1", "identity": 67.703, "coverage": 89.50749464668094, "evalue": 0.0, "bitscore": 570.0}], "name": "XDQ23437.1", "ipg": "886187008", "start": 282808, "end": 284077, "strand": -1, "sequence": null}, {"id": null, "hits": [{"query": "SCO5088", "subject": "XDQ23436.1", "identity": 60.5, "coverage": 98.28009828009829, "evalue": 2.12e-158, "bitscore": 462.0}], "name": "XDQ23436.1", "ipg": "886187077", "start": 281597, "end": 282812, "strand": -1, "sequence": null}, {"id": null, "hits": [{"query": "SCO5089", "subject": "XDQ23435.1", "identity": 47.619, "coverage": 96.51162790697676, "evalue": 6.07e-17, "bitscore": 79.0}], "name": "XDQ23435.1", "ipg": "886187025", "start": 281285, "end": 281555, "strand": -1, "sequence": null}], "clusters": []}]}, {"name": "Streptomyces sp.", "strain": "MC1", "scaffolds": [{"accession": "NZ_JADWOR010000001.1", "subjects": [{"id": null, "hits": [{"query": "SCO5086", "subject": "WP_196944312.1", "identity": 59.387, "coverage": 100.0, "evalue": 4.82e-106, "bitscore": 318.0}], "name": "WP_196944312.1", "ipg": "378405265", "start": 4586483, "end": 4587269, "strand": 1, "sequence": null}, {"id": null, "hits": [{"query": "SCO5087", "subject": "WP_030649970.1", "identity": 70.146, "coverage": 88.22269807280514, "evalue": 0.0, "bitscore": 595.0}], "name": "WP_030649970.1", "ipg": "59464005", "start": 4583511, "end": 4584783, "strand": 1, "sequence": null}, {"id": null, "hits": [{"query": "SCO5088", "subject": "WP_031099715.1", "identity": 62.907, "coverage": 98.03439803439802, "evalue": 3.28e-163, "bitscore": 474.0}], "name": "WP_031099715.1", "ipg": "59913123", "start": 4584779, "end": 4585994, "strand": 1, "sequence": null}, {"id": null, "hits": [{"query": "SCO5089", "subject": "WP_030649974.1", "identity": 48.101, "coverage": 91.86046511627907, "evalue": 4.98e-13, "bitscore": 68.9}], "name": "WP_030649974.1", "ipg": "59464009", "start": 4586063, "end": 4586333, "strand": 1, "sequence": null}], "clusters": [{"indices": [1, 2, 3, 0], "subjects": [], "intermediate_genes": [], "score": 6.14559, "start": 4583511, "end": 4587269, "number": 3517}]}, {"accession": "JADWOR010000001.1", "subjects": [{"id": null, "hits": [{"query": "SCO5086", "subject": "MBG7700320.1", "identity": 59.387, "coverage": 100.0, "evalue": 4.82e-106, "bitscore": 318.0}], "name": "MBG7700320.1", "ipg": "378405265", "start": 4586483, "end": 4587269, "strand": 1, "sequence": null}, {"id": null, "hits": [{"query": "SCO5087", "subject": "MBG7700317.1", "identity": 70.146, "coverage": 88.22269807280514, "evalue": 0.0, "bitscore": 595.0}], "name": "MBG7700317.1", "ipg": "59464005", "start": 4583511, "end": 4584783, "strand": 1, "sequence": null}, {"id": null, "hits": [{"query": "SCO5088", "subject": "MBG7700318.1", "identity": 62.907, "coverage": 98.03439803439802, "evalue": 3.28e-163, "bitscore": 474.0}], "name": "MBG7700318.1", "ipg": "59913123", "start": 4584779, "end": 4585994, "strand": 1, "sequence": null}, {"id": null, "hits": [{"query": "SCO5089", "subject": "MBG7700319.1", "identity": 48.101, "coverage": 91.86046511627907, "evalue": 4.98e-13, "bitscore": 68.9}], "name": "MBG7700319.1", "ipg": "59464009", "start": 4586063, "end": 4586333, "strand": 1, "sequence": null}], "clusters": []}]}, {"name": "Streptomyces sp.", "strain": "NPDC021224", "scaffolds": [{"accession": "NZ_JBIRPW010000012.1", "subjects": [{"id": null, "hits": [{"query": "SCO5086", "subject": "WP_398188052.1", "identity": 61.303, "coverage": 100.0, "evalue": 5.03e-106, "bitscore": 318.0}], "name": "WP_398188052.1", "ipg": "932728554", "start": 175541, "end": 176327, "strand": 1, "sequence": null}, {"id": null, "hits": [{"query": "SCO5087", "subject": "WP_398188042.1", "identity": 68.447, "coverage": 88.22269807280514, "evalue": 0.0, "bitscore": 565.0}], "name": "WP_398188042.1", "ipg": "932727731", "start": 172757, "end": 174029, "strand": 1, "sequence": null}, {"id": null, "hits": [{"query": "SCO5088", "subject": "WP_398188046.1", "identity": 60.848, "coverage": 98.28009828009829, "evalue": 3.48e-147, "bitscore": 434.0}], "name": "WP_398188046.1", "ipg": "932727155", "start": 174025, "end": 175282, "strand": 1, "sequence": null}, {"id": null, "hits": [{"query": "SCO5089", "subject": "WP_398188049.1", "identity": 50.588, "coverage": 98.83720930232558, "evalue": 1.4e-17, "bitscore": 80.5}], "name": "WP_398188049.1", "ipg": "932722530", "start": 175281, "end": 175545, "strand": 1, "sequence": null}], "clusters": [{"indices": [1, 2, 3, 0], "subjects": [], "intermediate_genes": [], "score": 6.13975, "start": 172757, "end": 176327, "number": 3519}]}, {"accession": "JBIRPW010000012.1", "subjects": [{"id": null, "hits": [{"query": "SCO5086", "subject": "MFI0748700.1", "identity": 61.303, "coverage": 100.0, "evalue": 5.03e-106, "bitscore": 318.0}], "name": "MFI0748700.1", "ipg": "932728554", "start": 175541, "end": 176327, "strand": 1, "sequence": null}, {"id": null, "hits": [{"query": "SCO5087", "subject": "MFI0748697.1", "identity": 68.447, "coverage": 88.22269807280514, "evalue": 0.0, "bitscore": 565.0}], "name": "MFI0748697.1", "ipg": "932727731", "start": 172757, "end": 174029, "strand": 1, "sequence": null}, {"id": null, "hits": [{"query": "SCO5088", "subject": "MFI0748698.1", "identity": 60.848, "coverage": 98.28009828009829, "evalue": 3.48e-147, "bitscore": 434.0}], "name": "MFI0748698.1", "ipg": "932727155", "start": 174025, "end": 175282, "strand": 1, "sequence": null}, {"id": null, "hits": [{"query": "SCO5089", "subject": "MFI0748699.1", "identity": 50.588, "coverage": 98.83720930232558, "evalue": 1.4e-17, "bitscore": 80.5}], "name": "MFI0748699.1", "ipg": "932722530", "start": 175281, "end": 175545, "strand": 1, "sequence": null}], "clusters": []}, {"accession": "NZ_JBIRPW010000013.1", "subjects": [{"id": null, "hits": [{"query": "SCO5087", "subject": "WP_398188424.1", "identity": 63.397, "coverage": 89.50749464668094, "evalue": 0.0, "bitscore": 533.0}], "name": "WP_398188424.1", "ipg": "932722468", "start": 91781, "end": 93047, "strand": -1, "sequence": null}], "clusters": []}, {"accession": "JBIRPW010000013.1", "subjects": [{"id": null, "hits": [{"query": "SCO5087", "subject": "MFI0748823.1", "identity": 63.397, "coverage": 89.50749464668094, "evalue": 0.0, "bitscore": 533.0}], "name": "MFI0748823.1", "ipg": "932722468", "start": 91781, "end": 93047, "strand": -1, "sequence": null}], "clusters": []}]}, {"name": "Streptomyces sp.", "strain": "NPDC021203", "scaffolds": [{"accession": "NZ_JBIRQA010000014.1", "subjects": [{"id": null, "hits": [{"query": "SCO5086", "subject": "WP_398188052.1", "identity": 61.303, "coverage": 100.0, "evalue": 5.03e-106, "bitscore": 318.0}], "name": "WP_398188052.1", "ipg": "932728554", "start": 46384, "end": 47170, "strand": -1, "sequence": null}, {"id": null, "hits": [{"query": "SCO5087", "subject": "WP_398188042.1", "identity": 68.447, "coverage": 88.22269807280514, "evalue": 0.0, "bitscore": 565.0}], "name": "WP_398188042.1", "ipg": "932727731", "start": 48682, "end": 49954, "strand": -1, "sequence": null}, {"id": null, "hits": [{"query": "SCO5088", "subject": "WP_398188046.1", "identity": 60.848, "coverage": 98.28009828009829, "evalue": 3.48e-147, "bitscore": 434.0}], "name": "WP_398188046.1", "ipg": "932727155", "start": 47429, "end": 48686, "strand": -1, "sequence": null}, {"id": null, "hits": [{"query": "SCO5089", "subject": "WP_398188049.1", "identity": 50.588, "coverage": 98.83720930232558, "evalue": 1.4e-17, "bitscore": 80.5}], "name": "WP_398188049.1", "ipg": "932722530", "start": 47166, "end": 47430, "strand": -1, "sequence": null}], "clusters": [{"indices": [0, 3, 2, 1], "subjects": [], "intermediate_genes": [], "score": 6.13975, "start": 46384, "end": 49954, "number": 3521}]}, {"accession": "JBIRQA010000014.1", "subjects": [{"id": null, "hits": [{"query": "SCO5086", "subject": "MFI0722864.1", "identity": 61.303, "coverage": 100.0, "evalue": 5.03e-106, "bitscore": 318.0}], "name": "MFI0722864.1", "ipg": "932728554", "start": 46384, "end": 47170, "strand": -1, "sequence": null}, {"id": null, "hits": [{"query": "SCO5087", "subject": "MFI0722867.1", "identity": 68.447, "coverage": 88.22269807280514, "evalue": 0.0, "bitscore": 565.0}], "name": "MFI0722867.1", "ipg": "932727731", "start": 48682, "end": 49954, "strand": -1, "sequence": null}, {"id": null, "hits": [{"query": "SCO5088", "subject": "MFI0722866.1", "identity": 60.848, "coverage": 98.28009828009829, "evalue": 3.48e-147, "bitscore": 434.0}], "name": "MFI0722866.1", "ipg": "932727155", "start": 47429, "end": 48686, "strand": -1, "sequence": null}, {"id": null, "hits": [{"query": "SCO5089", "subject": "MFI0722865.1", "identity": 50.588, "coverage": 98.83720930232558, "evalue": 1.4e-17, "bitscore": 80.5}], "name": "MFI0722865.1", "ipg": "932722530", "start": 47166, "end": 47430, "strand": -1, "sequence": null}], "clusters": []}, {"accession": "NZ_JBIRQA010000015.1", "subjects": [{"id": null, "hits": [{"query": "SCO5087", "subject": "WP_398188424.1", "identity": 63.397, "coverage": 89.50749464668094, "evalue": 0.0, "bitscore": 533.0}], "name": "WP_398188424.1", "ipg": "932722468", "start": 91781, "end": 93047, "strand": -1, "sequence": null}], "clusters": []}, {"accession": "JBIRQA010000015.1", "subjects": [{"id": null, "hits": [{"query": "SCO5087", "subject": "MFI0723083.1", "identity": 63.397, "coverage": 89.50749464668094, "evalue": 0.0, "bitscore": 533.0}], "name": "MFI0723083.1", "ipg": "932722468", "start": 91781, "end": 93047, "strand": -1, "sequence": null}], "clusters": []}]}, {"name": "Streptomyces sp.", "strain": "NPDC020939", "scaffolds": [{"accession": "NZ_JBIRRL010000013.1", "subjects": [{"id": null, "hits": [{"query": "SCO5086", "subject": "WP_398188052.1", "identity": 61.303, "coverage": 100.0, "evalue": 5.03e-106, "bitscore": 318.0}], "name": "WP_398188052.1", "ipg": "932728554", "start": 46384, "end": 47170, "strand": -1, "sequence": null}, {"id": null, "hits": [{"query": "SCO5087", "subject": "WP_398188042.1", "identity": 68.447, "coverage": 88.22269807280514, "evalue": 0.0, "bitscore": 565.0}], "name": "WP_398188042.1", "ipg": "932727731", "start": 48682, "end": 49954, "strand": -1, "sequence": null}, {"id": null, "hits": [{"query": "SCO5088", "subject": "WP_398188046.1", "identity": 60.848, "coverage": 98.28009828009829, "evalue": 3.48e-147, "bitscore": 434.0}], "name": "WP_398188046.1", "ipg": "932727155", "start": 47429, "end": 48686, "strand": -1, "sequence": null}, {"id": null, "hits": [{"query": "SCO5089", "subject": "WP_398188049.1", "identity": 50.588, "coverage": 98.83720930232558, "evalue": 1.4e-17, "bitscore": 80.5}], "name": "WP_398188049.1", "ipg": "932722530", "start": 47166, "end": 47430, "strand": -1, "sequence": null}], "clusters": [{"indices": [0, 3, 2, 1], "subjects": [], "intermediate_genes": [], "score": 6.13975, "start": 46384, "end": 49954, "number": 3523}]}, {"accession": "JBIRRL010000013.1", "subjects": [{"id": null, "hits": [{"query": "SCO5086", "subject": "MFI1089006.1", "identity": 61.303, "coverage": 100.0, "evalue": 5.03e-106, "bitscore": 318.0}], "name": "MFI1089006.1", "ipg": "932728554", "start": 46384, "end": 47170, "strand": -1, "sequence": null}, {"id": null, "hits": [{"query": "SCO5087", "subject": "MFI1089009.1", "identity": 68.447, "coverage": 88.22269807280514, "evalue": 0.0, "bitscore": 565.0}], "name": "MFI1089009.1", "ipg": "932727731", "start": 48682, "end": 49954, "strand": -1, "sequence": null}, {"id": null, "hits": [{"query": "SCO5088", "subject": "MFI1089008.1", "identity": 60.848, "coverage": 98.28009828009829, "evalue": 3.48e-147, "bitscore": 434.0}], "name": "MFI1089008.1", "ipg": "932727155", "start": 47429, "end": 48686, "strand": -1, "sequence": null}, {"id": null, "hits": [{"query": "SCO5089", "subject": "MFI1089007.1", "identity": 50.588, "coverage": 98.83720930232558, "evalue": 1.4e-17, "bitscore": 80.5}], "name": "MFI1089007.1", "ipg": "932722530", "start": 47166, "end": 47430, "strand": -1, "sequence": null}], "clusters": []}, {"accession": "NZ_JBIRRL010000015.1", "subjects": [{"id": null, "hits": [{"query": "SCO5087", "subject": "WP_398188424.1", "identity": 63.397, "coverage": 89.50749464668094, "evalue": 0.0, "bitscore": 533.0}], "name": "WP_398188424.1", "ipg": "932722468", "start": 108272, "end": 109538, "strand": 1, "sequence": null}], "clusters": []}, {"accession": "JBIRRL010000015.1", "subjects": [{"id": null, "hits": [{"query": "SCO5087", "subject": "MFI1089347.1", "identity": 63.397, "coverage": 89.50749464668094, "evalue": 0.0, "bitscore": 533.0}], "name": "MFI1089347.1", "ipg": "932722468", "start": 108272, "end": 109538, "strand": 1, "sequence": null}], "clusters": []}]}, {"name": "Streptomyces sp.", "strain": "ARC12", "scaffolds": [{"accession": "NZ_CP096675.1", "subjects": [{"id": null, "hits": [{"query": "SCO5086", "subject": "WP_047179322.1", "identity": 64.961, "coverage": 97.31800766283524, "evalue": 5.25e-106, "bitscore": 317.0}], "name": "WP_047179322.1", "ipg": "76810254", "start": 1682857, "end": 1683640, "strand": -1, "sequence": null}, {"id": null, "hits": [{"query": "SCO5087", "subject": "WP_050357095.1", "identity": 69.762, "coverage": 89.93576017130621, "evalue": 0.0, "bitscore": 588.0}], "name": "WP_050357095.1", "ipg": "87717467", "start": 1685195, "end": 1686500, "strand": -1, "sequence": null}, {"id": null, "hits": [{"query": "SCO5088", "subject": "WP_056698536.1", "identity": 60.25, "coverage": 98.28009828009829, "evalue": 5e-159, "bitscore": 464.0}], "name": "WP_056698536.1", "ipg": "92887807", "start": 1683969, "end": 1685199, "strand": -1, "sequence": null}, {"id": null, "hits": [{"query": "SCO5089", "subject": "WP_404951650.1", "identity": 48.78, "coverage": 95.34883720930233, "evalue": 2.36e-12, "bitscore": 67.0}], "name": "WP_404951650.1", "ipg": "943501006", "start": 1683709, "end": 1683973, "strand": -1, "sequence": null}], "clusters": [{"indices": [0, 3, 2, 1], "subjects": [], "intermediate_genes": [], "score": 6.1436, "start": 1682857, "end": 1686500, "number": 3525}]}, {"accession": "CP096675.1", "subjects": [{"id": null, "hits": [{"query": "SCO5086", "subject": "XKK55936.1", "identity": 64.961, "coverage": 97.31800766283524, "evalue": 5.25e-106, "bitscore": 317.0}], "name": "XKK55936.1", "ipg": "76810254", "start": 1682857, "end": 1683640, "strand": -1, "sequence": null}, {"id": null, "hits": [{"query": "SCO5087", "subject": "XKK55939.1", "identity": 69.762, "coverage": 89.93576017130621, "evalue": 0.0, "bitscore": 588.0}], "name": "XKK55939.1", "ipg": "87717467", "start": 1685195, "end": 1686500, "strand": -1, "sequence": null}, {"id": null, "hits": [{"query": "SCO5088", "subject": "XKK55938.1", "identity": 60.25, "coverage": 98.28009828009829, "evalue": 5e-159, "bitscore": 464.0}], "name": "XKK55938.1", "ipg": "92887807", "start": 1683969, "end": 1685199, "strand": -1, "sequence": null}, {"id": null, "hits": [{"query": "SCO5089", "subject": "XKK55937.1", "identity": 48.78, "coverage": 95.34883720930233, "evalue": 2.36e-12, "bitscore": 67.0}], "name": "XKK55937.1", "ipg": "943501006", "start": 1683709, "end": 1683973, "strand": -1, "sequence": null}], "clusters": []}]}, {"name": "Streptomyces sp.", "strain": "Tu10", "scaffolds": [{"accession": "NZ_JAHDTJ010000023.1", "subjects": [{"id": null, "hits": [{"query": "SCO5086", "subject": "WP_047179322.1", "identity": 64.961, "coverage": 97.31800766283524, "evalue": 5.25e-106, "bitscore": 317.0}], "name": "WP_047179322.1", "ipg": "76810254", "start": 422405, "end": 423188, "strand": -1, "sequence": null}, {"id": null, "hits": [{"query": "SCO5087", "subject": "WP_214299761.1", "identity": 69.762, "coverage": 89.93576017130621, "evalue": 0.0, "bitscore": 588.0}], "name": "WP_214299761.1", "ipg": "454862005", "start": 424743, "end": 426048, "strand": -1, "sequence": null}, {"id": null, "hits": [{"query": "SCO5088", "subject": "WP_056698536.1", "identity": 60.25, "coverage": 98.28009828009829, "evalue": 5e-159, "bitscore": 464.0}], "name": "WP_056698536.1", "ipg": "92887807", "start": 423517, "end": 424747, "strand": -1, "sequence": null}, {"id": null, "hits": [{"query": "SCO5089", "subject": "WP_050357097.1", "identity": 48.78, "coverage": 95.34883720930233, "evalue": 5.58e-12, "bitscore": 66.2}], "name": "WP_050357097.1", "ipg": "87011602", "start": 423257, "end": 423521, "strand": -1, "sequence": null}], "clusters": [{"indices": [0, 3, 2, 1], "subjects": [], "intermediate_genes": [], "score": 6.14352, "start": 422405, "end": 426048, "number": 3527}]}, {"accession": "JAHDTJ010000023.1", "subjects": [{"id": null, "hits": [{"query": "SCO5086", "subject": "MBT1102938.1", "identity": 64.961, "coverage": 97.31800766283524, "evalue": 5.25e-106, "bitscore": 317.0}], "name": "MBT1102938.1", "ipg": "76810254", "start": 422405, "end": 423188, "strand": -1, "sequence": null}, {"id": null, "hits": [{"query": "SCO5087", "subject": "MBT1102941.1", "identity": 69.762, "coverage": 89.93576017130621, "evalue": 0.0, "bitscore": 588.0}], "name": "MBT1102941.1", "ipg": "454862005", "start": 424743, "end": 426048, "strand": -1, "sequence": null}, {"id": null, "hits": [{"query": "SCO5088", "subject": "MBT1102940.1", "identity": 60.25, "coverage": 98.28009828009829, "evalue": 5e-159, "bitscore": 464.0}], "name": "MBT1102940.1", "ipg": "92887807", "start": 423517, "end": 424747, "strand": -1, "sequence": null}, {"id": null, "hits": [{"query": "SCO5089", "subject": "MBT1102939.1", "identity": 48.78, "coverage": 95.34883720930233, "evalue": 5.58e-12, "bitscore": 66.2}], "name": "MBT1102939.1", "ipg": "87011602", "start": 423257, "end": 423521, "strand": -1, "sequence": null}], "clusters": []}]}, {"name": "Streptomyces sp.", "strain": "MNU77", "scaffolds": [{"accession": "NZ_JXUQ02000001.1", "subjects": [{"id": null, "hits": [{"query": "SCO5086", "subject": "WP_047179322.1", "identity": 64.961, "coverage": 97.31800766283524, "evalue": 5.25e-106, "bitscore": 317.0}], "name": "WP_047179322.1", "ipg": "76810254", "start": 1696610, "end": 1697393, "strand": -1, "sequence": null}, {"id": null, "hits": [{"query": "SCO5087", "subject": "WP_047179319.1", "identity": 70.192, "coverage": 89.07922912205566, "evalue": 0.0, "bitscore": 587.0}], "name": "WP_047179319.1", "ipg": "82775420", "start": 1698947, "end": 1700252, "strand": -1, "sequence": null}, {"id": null, "hits": [{"query": "SCO5088", "subject": "WP_047179320.1", "identity": 60.25, "coverage": 98.28009828009829, "evalue": 3.77e-159, "bitscore": 464.0}], "name": "WP_047179320.1", "ipg": "76810252", "start": 1697721, "end": 1698951, "strand": -1, "sequence": null}, {"id": null, "hits": [{"query": "SCO5089", "subject": "WP_047179321.1", "identity": 48.78, "coverage": 95.34883720930233, "evalue": 3.81e-12, "bitscore": 66.6}], "name": "WP_047179321.1", "ipg": "76810253", "start": 1697461, "end": 1697725, "strand": -1, "sequence": null}], "clusters": [{"indices": [0, 3, 2, 1], "subjects": [], "intermediate_genes": [], "score": 6.14346, "start": 1696610, "end": 1700252, "number": 3529}]}, {"accession": "JXUQ02000001.1", "subjects": [{"id": null, "hits": [{"query": "SCO5086", "subject": "OLO30265.1", "identity": 64.961, "coverage": 97.31800766283524, "evalue": 5.25e-106, "bitscore": 317.0}], "name": "OLO30265.1", "ipg": "76810254", "start": 1696610, "end": 1697393, "strand": -1, "sequence": null}, {"id": null, "hits": [{"query": "SCO5087", "subject": "OLO30268.1", "identity": 70.192, "coverage": 89.07922912205566, "evalue": 0.0, "bitscore": 587.0}], "name": "OLO30268.1", "ipg": "82775420", "start": 1698947, "end": 1700252, "strand": -1, "sequence": null}, {"id": null, "hits": [{"query": "SCO5088", "subject": "OLO30267.1", "identity": 60.25, "coverage": 98.28009828009829, "evalue": 3.77e-159, "bitscore": 464.0}], "name": "OLO30267.1", "ipg": "76810252", "start": 1697721, "end": 1698951, "strand": -1, "sequence": null}, {"id": null, "hits": [{"query": "SCO5089", "subject": "OLO30266.1", "identity": 48.78, "coverage": 95.34883720930233, "evalue": 3.81e-12, "bitscore": 66.6}], "name": "OLO30266.1", "ipg": "76810253", "start": 1697461, "end": 1697725, "strand": -1, "sequence": null}], "clusters": []}]}, {"name": "Streptomyces sp.", "strain": "TSRI0395", "scaffolds": [{"accession": "NZ_LIPE01000004.1", "subjects": [{"id": null, "hits": [{"query": "SCO5086", "subject": "WP_047179322.1", "identity": 64.961, "coverage": 97.31800766283524, "evalue": 5.25e-106, "bitscore": 317.0}], "name": "WP_047179322.1", "ipg": "76810254", "start": 383168, "end": 383951, "strand": -1, "sequence": null}, {"id": null, "hits": [{"query": "SCO5087", "subject": "WP_073959875.1", "identity": 69.286, "coverage": 89.93576017130621, "evalue": 0.0, "bitscore": 583.0}], "name": "WP_073959875.1", "ipg": "132341433", "start": 385506, "end": 386811, "strand": -1, "sequence": null}, {"id": null, "hits": [{"query": "SCO5088", "subject": "WP_056698536.1", "identity": 60.25, "coverage": 98.28009828009829, "evalue": 5e-159, "bitscore": 464.0}], "name": "WP_056698536.1", "ipg": "92887807", "start": 384280, "end": 385510, "strand": -1, "sequence": null}, {"id": null, "hits": [{"query": "SCO5089", "subject": "WP_050357097.1", "identity": 48.78, "coverage": 95.34883720930233, "evalue": 5.58e-12, "bitscore": 66.2}], "name": "WP_050357097.1", "ipg": "87011602", "start": 384020, "end": 384284, "strand": -1, "sequence": null}], "clusters": [{"indices": [0, 3, 2, 1], "subjects": [], "intermediate_genes": [], "score": 6.14302, "start": 383168, "end": 386811, "number": 3531}]}, {"accession": "LIPE01000004.1", "subjects": [{"id": null, "hits": [{"query": "SCO5086", "subject": "OKI77355.1", "identity": 64.961, "coverage": 97.31800766283524, "evalue": 5.25e-106, "bitscore": 317.0}], "name": "OKI77355.1", "ipg": "76810254", "start": 383168, "end": 383951, "strand": -1, "sequence": null}, {"id": null, "hits": [{"query": "SCO5087", "subject": "OKI77358.1", "identity": 69.286, "coverage": 89.93576017130621, "evalue": 0.0, "bitscore": 583.0}], "name": "OKI77358.1", "ipg": "132341433", "start": 385506, "end": 386811, "strand": -1, "sequence": null}, {"id": null, "hits": [{"query": "SCO5088", "subject": "OKI77357.1", "identity": 60.25, "coverage": 98.28009828009829, "evalue": 5e-159, "bitscore": 464.0}], "name": "OKI77357.1", "ipg": "92887807", "start": 384280, "end": 385510, "strand": -1, "sequence": null}, {"id": null, "hits": [{"query": "SCO5089", "subject": "OKI77356.1", "identity": 48.78, "coverage": 95.34883720930233, "evalue": 5.58e-12, "bitscore": 66.2}], "name": "OKI77356.1", "ipg": "87011602", "start": 384020, "end": 384284, "strand": -1, "sequence": null}], "clusters": []}]}, {"name": "Streptomyces sp.", "strain": "Root1295", "scaffolds": [{"accession": "NZ_LMEL01000002.1", "subjects": [{"id": null, "hits": [{"query": "SCO5086", "subject": "WP_047179322.1", "identity": 64.961, "coverage": 97.31800766283524, "evalue": 5.25e-106, "bitscore": 317.0}], "name": "WP_047179322.1", "ipg": "76810254", "start": 476995, "end": 477778, "strand": -1, "sequence": null}, {"id": null, "hits": [{"query": "SCO5087", "subject": "WP_056698539.1", "identity": 69.524, "coverage": 89.93576017130621, "evalue": 0.0, "bitscore": 587.0}], "name": "WP_056698539.1", "ipg": "96506124", "start": 479333, "end": 480612, "strand": -1, "sequence": null}, {"id": null, "hits": [{"query": "SCO5088", "subject": "WP_056698536.1", "identity": 60.25, "coverage": 98.28009828009829, "evalue": 5e-159, "bitscore": 464.0}], "name": "WP_056698536.1", "ipg": "92887807", "start": 478107, "end": 479337, "strand": -1, "sequence": null}, {"id": null, "hits": [{"query": "SCO5089", "subject": "WP_050357097.1", "identity": 48.78, "coverage": 95.34883720930233, "evalue": 5.58e-12, "bitscore": 66.2}], "name": "WP_050357097.1", "ipg": "87011602", "start": 477847, "end": 478111, "strand": -1, "sequence": null}], "clusters": [{"indices": [0, 3, 2, 1], "subjects": [], "intermediate_genes": [], "score": 6.14342, "start": 476995, "end": 480612, "number": 3533}]}, {"accession": "LMEL01000002.1", "subjects": [{"id": null, "hits": [{"query": "SCO5086", "subject": "KQX43778.1", "identity": 64.961, "coverage": 97.31800766283524, "evalue": 5.25e-106, "bitscore": 317.0}], "name": "KQX43778.1", "ipg": "76810254", "start": 476995, "end": 477778, "strand": -1, "sequence": null}, {"id": null, "hits": [{"query": "SCO5087", "subject": "KQX43781.1", "identity": 69.524, "coverage": 89.93576017130621, "evalue": 0.0, "bitscore": 587.0}], "name": "KQX43781.1", "ipg": "96506124", "start": 479333, "end": 480612, "strand": -1, "sequence": null}, {"id": null, "hits": [{"query": "SCO5088", "subject": "KQX43780.1", "identity": 60.25, "coverage": 98.28009828009829, "evalue": 5e-159, "bitscore": 464.0}], "name": "KQX43780.1", "ipg": "92887807", "start": 478107, "end": 479337, "strand": -1, "sequence": null}, {"id": null, "hits": [{"query": "SCO5089", "subject": "KQX43779.1", "identity": 48.78, "coverage": 95.34883720930233, "evalue": 5.58e-12, "bitscore": 66.2}], "name": "KQX43779.1", "ipg": "87011602", "start": 477847, "end": 478111, "strand": -1, "sequence": null}], "clusters": []}]}, {"name": "Streptomyces sp.", "strain": "Root63", "scaffolds": [{"accession": "NZ_LMGX01000022.1", "subjects": [{"id": null, "hits": [{"query": "SCO5086", "subject": "WP_047179322.1", "identity": 64.961, "coverage": 97.31800766283524, "evalue": 5.25e-106, "bitscore": 317.0}], "name": "WP_047179322.1", "ipg": "76810254", "start": 477233, "end": 478016, "strand": -1, "sequence": null}, {"id": null, "hits": [{"query": "SCO5087", "subject": "WP_056712249.1", "identity": 69.524, "coverage": 89.93576017130621, "evalue": 0.0, "bitscore": 587.0}], "name": "WP_056712249.1", "ipg": "92887806", "start": 479571, "end": 480876, "strand": -1, "sequence": null}, {"id": null, "hits": [{"query": "SCO5088", "subject": "WP_056698536.1", "identity": 60.25, "coverage": 98.28009828009829, "evalue": 5e-159, "bitscore": 464.0}], "name": "WP_056698536.1", "ipg": "92887807", "start": 478345, "end": 479575, "strand": -1, "sequence": null}, {"id": null, "hits": [{"query": "SCO5089", "subject": "WP_050357097.1", "identity": 48.78, "coverage": 95.34883720930233, "evalue": 5.58e-12, "bitscore": 66.2}], "name": "WP_050357097.1", "ipg": "87011602", "start": 478085, "end": 478349, "strand": -1, "sequence": null}], "clusters": [{"indices": [0, 3, 2, 1], "subjects": [], "intermediate_genes": [], "score": 6.14342, "start": 477233, "end": 480876, "number": 3535}]}, {"accession": "LMGX01000022.1", "subjects": [{"id": null, "hits": [{"query": "SCO5086", "subject": "KRA34343.1", "identity": 64.961, "coverage": 97.31800766283524, "evalue": 5.25e-106, "bitscore": 317.0}], "name": "KRA34343.1", "ipg": "76810254", "start": 477233, "end": 478016, "strand": -1, "sequence": null}, {"id": null, "hits": [{"query": "SCO5087", "subject": "KRA34346.1", "identity": 69.524, "coverage": 89.93576017130621, "evalue": 0.0, "bitscore": 587.0}], "name": "KRA34346.1", "ipg": "92887806", "start": 479571, "end": 480876, "strand": -1, "sequence": null}, {"id": null, "hits": [{"query": "SCO5088", "subject": "KRA34345.1", "identity": 60.25, "coverage": 98.28009828009829, "evalue": 5e-159, "bitscore": 464.0}], "name": "KRA34345.1", "ipg": "92887807", "start": 478345, "end": 479575, "strand": -1, "sequence": null}, {"id": null, "hits": [{"query": "SCO5089", "subject": "KRA34344.1", "identity": 48.78, "coverage": 95.34883720930233, "evalue": 5.58e-12, "bitscore": 66.2}], "name": "KRA34344.1", "ipg": "87011602", "start": 478085, "end": 478349, "strand": -1, "sequence": null}], "clusters": []}]}, {"name": "Streptomyces sp.", "strain": "or3", "scaffolds": [{"accession": "NZ_NTHB01000005.1", "subjects": [{"id": null, "hits": [{"query": "SCO5086", "subject": "WP_047179322.1", "identity": 64.961, "coverage": 97.31800766283524, "evalue": 5.25e-106, "bitscore": 317.0}], "name": "WP_047179322.1", "ipg": "76810254", "start": 133303, "end": 134086, "strand": -1, "sequence": null}, {"id": null, "hits": [{"query": "SCO5087", "subject": "WP_050357095.1", "identity": 69.762, "coverage": 89.93576017130621, "evalue": 0.0, "bitscore": 588.0}], "name": "WP_050357095.1", "ipg": "87717467", "start": 135641, "end": 136946, "strand": -1, "sequence": null}, {"id": null, "hits": [{"query": "SCO5088", "subject": "WP_056698536.1", "identity": 60.25, "coverage": 98.28009828009829, "evalue": 5e-159, "bitscore": 464.0}], "name": "WP_056698536.1", "ipg": "92887807", "start": 134415, "end": 135645, "strand": -1, "sequence": null}, {"id": null, "hits": [{"query": "SCO5089", "subject": "WP_050357097.1", "identity": 48.78, "coverage": 95.34883720930233, "evalue": 5.58e-12, "bitscore": 66.2}], "name": "WP_050357097.1", "ipg": "87011602", "start": 134155, "end": 134419, "strand": -1, "sequence": null}], "clusters": [{"indices": [0, 3, 2, 1], "subjects": [], "intermediate_genes": [], "score": 6.14352, "start": 133303, "end": 136946, "number": 3537}]}]}, {"name": "Streptomyces sp.", "strain": "HB372", "scaffolds": [{"accession": "JAQFIG010000001.1", "subjects": [{"id": null, "hits": [{"query": "SCO5086", "subject": "MDF9807371.1", "identity": 64.961, "coverage": 97.31800766283524, "evalue": 5.25e-106, "bitscore": 317.0}], "name": "MDF9807371.1", "ipg": "76810254", "start": 6658819, "end": 6659602, "strand": 1, "sequence": null}, {"id": null, "hits": [{"query": "SCO5087", "subject": "MDF9807368.1", "identity": 69.762, "coverage": 89.93576017130621, "evalue": 0.0, "bitscore": 588.0}], "name": "MDF9807368.1", "ipg": "87717467", "start": 6655959, "end": 6657264, "strand": 1, "sequence": null}, {"id": null, "hits": [{"query": "SCO5088", "subject": "MDF9807369.1", "identity": 60.5, "coverage": 98.28009828009829, "evalue": 1.72e-159, "bitscore": 465.0}], "name": "MDF9807369.1", "ipg": "129814503", "start": 6657260, "end": 6658490, "strand": 1, "sequence": null}, {"id": null, "hits": [{"query": "SCO5089", "subject": "MDF9807370.1", "identity": 48.78, "coverage": 95.34883720930233, "evalue": 5.58e-12, "bitscore": 66.2}], "name": "MDF9807370.1", "ipg": "87011602", "start": 6658486, "end": 6658750, "strand": 1, "sequence": null}], "clusters": [{"indices": [1, 2, 3, 0], "subjects": [], "intermediate_genes": [], "score": 6.14362, "start": 6655959, "end": 6659602, "number": 3538}]}]}, {"name": "Streptomyces sp.", "strain": "WAC00303", "scaffolds": [{"accession": "NZ_CP096281.1", "subjects": [{"id": null, "hits": [{"query": "SCO5086", "subject": "WP_248586287.1", "identity": 65.354, "coverage": 97.31800766283524, "evalue": 5.25e-106, "bitscore": 317.0}], "name": "WP_248586287.1", "ipg": "548938446", "start": 6589763, "end": 6590546, "strand": 1, "sequence": null}, {"id": null, "hits": [{"query": "SCO5086", "subject": "WP_248586285.1", "identity": 65.714, "coverage": 53.63984674329502, "evalue": 2.96e-49, "bitscore": 169.0}], "name": "WP_248586285.1", "ipg": "548938447", "start": 6587979, "end": 6588418, "strand": 1, "sequence": null}, {"id": null, "hits": [{"query": "SCO5087", "subject": "WP_097936146.1", "identity": 69.524, "coverage": 89.93576017130621, "evalue": 0.0, "bitscore": 587.0}], "name": "WP_097936146.1", "ipg": "164369171", "start": 6585120, "end": 6586425, "strand": 1, "sequence": null}, {"id": null, "hits": [{"query": "SCO5088", "subject": "WP_248586284.1", "identity": 60.0, "coverage": 98.28009828009829, "evalue": 2.16e-158, "bitscore": 462.0}], "name": "WP_248586284.1", "ipg": "548938411", "start": 6586421, "end": 6587651, "strand": 1, "sequence": null}, {"id": null, "hits": [{"query": "SCO5089", "subject": "WP_050357097.1", "identity": 48.78, "coverage": 95.34883720930233, "evalue": 5.58e-12, "bitscore": 66.2}], "name": "WP_050357097.1", "ipg": "87011602", "start": 6587647, "end": 6587911, "strand": 1, "sequence": null}], "clusters": [{"indices": [2, 3, 4, 1, 0], "subjects": [], "intermediate_genes": [], "score": 7.16012, "start": 6585120, "end": 6590546, "number": 3539}]}, {"accession": "CP096281.1", "subjects": [{"id": null, "hits": [{"query": "SCO5086", "subject": "UPT45314.1", "identity": 65.354, "coverage": 97.31800766283524, "evalue": 5.25e-106, "bitscore": 317.0}], "name": "UPT45314.1", "ipg": "548938446", "start": 6589763, "end": 6590546, "strand": 1, "sequence": null}, {"id": null, "hits": [{"query": "SCO5086", "subject": "UPT45312.1", "identity": 65.714, "coverage": 53.63984674329502, "evalue": 2.96e-49, "bitscore": 169.0}], "name": "UPT45312.1", "ipg": "548938447", "start": 6587979, "end": 6588418, "strand": 1, "sequence": null}, {"id": null, "hits": [{"query": "SCO5087", "subject": "UPT45309.1", "identity": 69.524, "coverage": 89.93576017130621, "evalue": 0.0, "bitscore": 587.0}], "name": "UPT45309.1", "ipg": "164369171", "start": 6585120, "end": 6586425, "strand": 1, "sequence": null}, {"id": null, "hits": [{"query": "SCO5088", "subject": "UPT45310.1", "identity": 60.0, "coverage": 98.28009828009829, "evalue": 2.16e-158, "bitscore": 462.0}], "name": "UPT45310.1", "ipg": "548938411", "start": 6586421, "end": 6587651, "strand": 1, "sequence": null}, {"id": null, "hits": [{"query": "SCO5089", "subject": "UPT45311.1", "identity": 48.78, "coverage": 95.34883720930233, "evalue": 5.58e-12, "bitscore": 66.2}], "name": "UPT45311.1", "ipg": "87011602", "start": 6587647, "end": 6587911, "strand": 1, "sequence": null}], "clusters": []}]}, {"name": "Streptomyces sp.", "strain": "SolWspMP-5a-2", "scaffolds": [{"accession": "NZ_FMCI01000319.1", "subjects": [{"id": null, "hits": [{"query": "SCO5086", "subject": "WP_093834568.1", "identity": 63.602, "coverage": 100.0, "evalue": 5.26e-106, "bitscore": 318.0}], "name": "WP_093834568.1", "ipg": "114948420", "start": 11023, "end": 11809, "strand": 1, "sequence": null}], "clusters": []}, {"accession": "FMCI01000319.1", "subjects": [{"id": null, "hits": [{"query": "SCO5086", "subject": "SCE41331.1", "identity": 63.602, "coverage": 100.0, "evalue": 5.26e-106, "bitscore": 318.0}], "name": "SCE41331.1", "ipg": "114948420", "start": 11023, "end": 11809, "strand": 1, "sequence": null}], "clusters": []}, {"accession": "NZ_FMCI01000168.1", "subjects": [{"id": null, "hits": [{"query": "SCO5087", "subject": "WP_093829545.1", "identity": 64.029, "coverage": 89.29336188436831, "evalue": 0.0, "bitscore": 551.0}], "name": "WP_093829545.1", "ipg": "114951194", "start": 15808, "end": 17071, "strand": 1, "sequence": null}, {"id": null, "hits": [{"query": "SCO5088", "subject": "WP_093829448.1", "identity": 64.662, "coverage": 98.03439803439802, "evalue": 7.61e-171, "bitscore": 494.0}], "name": "WP_093829448.1", "ipg": "114951195", "start": 17067, "end": 18339, "strand": 1, "sequence": null}, {"id": null, "hits": [{"query": "SCO5089", "subject": "WP_093829450.1", "identity": 52.0, "coverage": 87.20930232558139, "evalue": 4.54e-17, "bitscore": 79.3}], "name": "WP_093829450.1", "ipg": "114951196", "start": 18317, "end": 18590, "strand": 1, "sequence": null}], "clusters": [{"indices": [0, 1, 2], "subjects": [], "intermediate_genes": [], "score": 5.11243, "start": 15808, "end": 18590, "number": 3541}]}, {"accession": "FMCI01000168.1", "subjects": [{"id": null, "hits": [{"query": "SCO5087", "subject": "SCD95542.1", "identity": 64.029, "coverage": 89.29336188436831, "evalue": 0.0, "bitscore": 551.0}], "name": "SCD95542.1", "ipg": "114951194", "start": 15808, "end": 17071, "strand": 1, "sequence": null}, {"id": null, "hits": [{"query": "SCO5088", "subject": "SCD95561.1", "identity": 64.662, "coverage": 98.03439803439802, "evalue": 7.61e-171, "bitscore": 494.0}], "name": "SCD95561.1", "ipg": "114951195", "start": 17067, "end": 18339, "strand": 1, "sequence": null}, {"id": null, "hits": [{"query": "SCO5089", "subject": "SCD95577.1", "identity": 52.0, "coverage": 87.20930232558139, "evalue": 4.54e-17, "bitscore": 79.3}], "name": "SCD95577.1", "ipg": "114951196", "start": 18317, "end": 18590, "strand": 1, "sequence": null}], "clusters": []}]}, {"name": "Streptomyces sp.", "strain": "NPDC096080", "scaffolds": [{"accession": "NZ_JBEOSS010000042.1", "subjects": [{"id": null, "hits": [{"query": "SCO5086", "subject": "WP_093834568.1", "identity": 63.602, "coverage": 100.0, "evalue": 5.26e-106, "bitscore": 318.0}], "name": "WP_093834568.1", "ipg": "114948420", "start": 18346, "end": 19132, "strand": -1, "sequence": null}], "clusters": []}, {"accession": "JBEOSS010000042.1", "subjects": [{"id": null, "hits": [{"query": "SCO5086", "subject": "MER7968595.1", "identity": 63.602, "coverage": 100.0, "evalue": 5.26e-106, "bitscore": 318.0}], "name": "MER7968595.1", "ipg": "114948420", "start": 18346, "end": 19132, "strand": -1, "sequence": null}], "clusters": []}, {"accession": "NZ_JBEOSS010000380.1", "subjects": [{"id": null, "hits": [{"query": "SCO5087", "subject": "WP_093829545.1", "identity": 64.029, "coverage": 89.29336188436831, "evalue": 0.0, "bitscore": 551.0}], "name": "WP_093829545.1", "ipg": "114951194", "start": 3626, "end": 4889, "strand": 1, "sequence": null}, {"id": null, "hits": [{"query": "SCO5088", "subject": "WP_093829448.1", "identity": 64.662, "coverage": 98.03439803439802, "evalue": 7.61e-171, "bitscore": 494.0}], "name": "WP_093829448.1", "ipg": "114951195", "start": 4885, "end": 6157, "strand": 1, "sequence": null}, {"id": null, "hits": [{"query": "SCO5089", "subject": "WP_093829450.1", "identity": 52.0, "coverage": 87.20930232558139, "evalue": 4.54e-17, "bitscore": 79.3}], "name": "WP_093829450.1", "ipg": "114951196", "start": 6135, "end": 6408, "strand": 1, "sequence": null}], "clusters": [{"indices": [0, 1, 2], "subjects": [], "intermediate_genes": [], "score": 5.11243, "start": 3626, "end": 6408, "number": 3543}]}, {"accession": "JBEOSS010000380.1", "subjects": [{"id": null, "hits": [{"query": "SCO5087", "subject": "MER7972418.1", "identity": 64.029, "coverage": 89.29336188436831, "evalue": 0.0, "bitscore": 551.0}], "name": "MER7972418.1", "ipg": "114951194", "start": 3626, "end": 4889, "strand": 1, "sequence": null}, {"id": null, "hits": [{"query": "SCO5088", "subject": "MER7972419.1", "identity": 64.662, "coverage": 98.03439803439802, "evalue": 7.61e-171, "bitscore": 494.0}], "name": "MER7972419.1", "ipg": "114951195", "start": 4885, "end": 6157, "strand": 1, "sequence": null}, {"id": null, "hits": [{"query": "SCO5089", "subject": "MER7972420.1", "identity": 52.0, "coverage": 87.20930232558139, "evalue": 4.54e-17, "bitscore": 79.3}], "name": "MER7972420.1", "ipg": "114951196", "start": 6135, "end": 6408, "strand": 1, "sequence": null}], "clusters": []}]}, {"name": "Streptomyces sp.", "strain": "NPDC005840", "scaffolds": [{"accession": "NZ_JBEXWY010000183.1", "subjects": [{"id": null, "hits": [{"query": "SCO5086", "subject": "WP_093834568.1", "identity": 63.602, "coverage": 100.0, "evalue": 5.26e-106, "bitscore": 318.0}], "name": "WP_093834568.1", "ipg": "114948420", "start": 2497, "end": 3283, "strand": -1, "sequence": null}], "clusters": []}, {"accession": "JBEXWY010000183.1", "subjects": [{"id": null, "hits": [{"query": "SCO5086", "subject": "MEU1298018.1", "identity": 63.602, "coverage": 100.0, "evalue": 5.26e-106, "bitscore": 318.0}], "name": "MEU1298018.1", "ipg": "114948420", "start": 2497, "end": 3283, "strand": -1, "sequence": null}], "clusters": []}, {"accession": "NZ_JBEXWY010000122.1", "subjects": [{"id": null, "hits": [{"query": "SCO5087", "subject": "WP_093829545.1", "identity": 64.029, "coverage": 89.29336188436831, "evalue": 0.0, "bitscore": 551.0}], "name": "WP_093829545.1", "ipg": "114951194", "start": 7043, "end": 8306, "strand": -1, "sequence": null}, {"id": null, "hits": [{"query": "SCO5088", "subject": "WP_359344362.1", "identity": 64.662, "coverage": 98.03439803439802, "evalue": 1.17e-170, "bitscore": 494.0}], "name": "WP_359344362.1", "ipg": "870449033", "start": 5775, "end": 7047, "strand": -1, "sequence": null}, {"id": null, "hits": [{"query": "SCO5089", "subject": "WP_093829450.1", "identity": 52.0, "coverage": 87.20930232558139, "evalue": 4.54e-17, "bitscore": 79.3}], "name": "WP_093829450.1", "ipg": "114951196", "start": 5524, "end": 5797, "strand": -1, "sequence": null}], "clusters": [{"indices": [2, 1, 0], "subjects": [], "intermediate_genes": [], "score": 5.11243, "start": 5524, "end": 8306, "number": 3545}]}, {"accession": "JBEXWY010000122.1", "subjects": [{"id": null, "hits": [{"query": "SCO5087", "subject": "MEU1297146.1", "identity": 64.029, "coverage": 89.29336188436831, "evalue": 0.0, "bitscore": 551.0}], "name": "MEU1297146.1", "ipg": "114951194", "start": 7043, "end": 8306, "strand": -1, "sequence": null}, {"id": null, "hits": [{"query": "SCO5088", "subject": "MEU1297145.1", "identity": 64.662, "coverage": 98.03439803439802, "evalue": 1.17e-170, "bitscore": 494.0}], "name": "MEU1297145.1", "ipg": "870449033", "start": 5775, "end": 7047, "strand": -1, "sequence": null}, {"id": null, "hits": [{"query": "SCO5089", "subject": "MEU1297144.1", "identity": 52.0, "coverage": 87.20930232558139, "evalue": 4.54e-17, "bitscore": 79.3}], "name": "MEU1297144.1", "ipg": "114951196", "start": 5524, "end": 5797, "strand": -1, "sequence": null}], "clusters": []}]}, {"name": "Streptomyces sp.", "strain": "NPDC101249", "scaffolds": [{"accession": "NZ_JBIWNV010000009.1", "subjects": [{"id": null, "hits": [{"query": "SCO5086", "subject": "WP_093834568.1", "identity": 63.602, "coverage": 100.0, "evalue": 5.26e-106, "bitscore": 318.0}], "name": "WP_093834568.1", "ipg": "114948420", "start": 288756, "end": 289542, "strand": -1, "sequence": null}, {"id": null, "hits": [{"query": "SCO5087", "subject": "WP_093829545.1", "identity": 64.029, "coverage": 89.29336188436831, "evalue": 0.0, "bitscore": 551.0}], "name": "WP_093829545.1", "ipg": "114951194", "start": 321539, "end": 322802, "strand": 1, "sequence": null}, {"id": null, "hits": [{"query": "SCO5088", "subject": "WP_404107680.1", "identity": 64.662, "coverage": 98.03439803439802, "evalue": 1.06e-170, "bitscore": 494.0}], "name": "WP_404107680.1", "ipg": "941239423", "start": 322798, "end": 324070, "strand": 1, "sequence": null}, {"id": null, "hits": [{"query": "SCO5089", "subject": "WP_093829450.1", "identity": 52.0, "coverage": 87.20930232558139, "evalue": 4.54e-17, "bitscore": 79.3}], "name": "WP_093829450.1", "ipg": "114951196", "start": 324048, "end": 324321, "strand": 1, "sequence": null}], "clusters": [{"indices": [1, 2, 3], "subjects": [], "intermediate_genes": [], "score": 5.11243, "start": 321539, "end": 324321, "number": 3547}]}, {"accession": "JBIWNV010000009.1", "subjects": [{"id": null, "hits": [{"query": "SCO5086", "subject": "MFJ9425125.1", "identity": 63.602, "coverage": 100.0, "evalue": 5.26e-106, "bitscore": 318.0}], "name": "MFJ9425125.1", "ipg": "114948420", "start": 288756, "end": 289542, "strand": -1, "sequence": null}, {"id": null, "hits": [{"query": "SCO5087", "subject": "MFJ9425154.1", "identity": 64.029, "coverage": 89.29336188436831, "evalue": 0.0, "bitscore": 551.0}], "name": "MFJ9425154.1", "ipg": "114951194", "start": 321539, "end": 322802, "strand": 1, "sequence": null}, {"id": null, "hits": [{"query": "SCO5088", "subject": "MFJ9425155.1", "identity": 64.662, "coverage": 98.03439803439802, "evalue": 1.06e-170, "bitscore": 494.0}], "name": "MFJ9425155.1", "ipg": "941239423", "start": 322798, "end": 324070, "strand": 1, "sequence": null}, {"id": null, "hits": [{"query": "SCO5089", "subject": "MFJ9425156.1", "identity": 52.0, "coverage": 87.20930232558139, "evalue": 4.54e-17, "bitscore": 79.3}], "name": "MFJ9425156.1", "ipg": "114951196", "start": 324048, "end": 324321, "strand": 1, "sequence": null}], "clusters": []}]}, {"name": "Streptomyces sp.", "strain": "SID4950", "scaffolds": [{"accession": "NZ_WWIV01000349.1", "subjects": [{"id": null, "hits": [{"query": "SCO5086", "subject": "WP_093834568.1", "identity": 63.602, "coverage": 100.0, "evalue": 5.26e-106, "bitscore": 318.0}], "name": "WP_093834568.1", "ipg": "114948420", "start": 11023, "end": 11809, "strand": 1, "sequence": null}], "clusters": []}, {"accession": "WWIV01000349.1", "subjects": [{"id": null, "hits": [{"query": "SCO5086", "subject": "MYQ67915.1", "identity": 63.602, "coverage": 100.0, "evalue": 5.26e-106, "bitscore": 318.0}], "name": "MYQ67915.1", "ipg": "114948420", "start": 11023, "end": 11809, "strand": 1, "sequence": null}], "clusters": []}, {"accession": "NZ_WWIV01000178.1", "subjects": [{"id": null, "hits": [{"query": "SCO5087", "subject": "WP_093829545.1", "identity": 64.029, "coverage": 89.29336188436831, "evalue": 0.0, "bitscore": 551.0}], "name": "WP_093829545.1", "ipg": "114951194", "start": 15808, "end": 17071, "strand": 1, "sequence": null}, {"id": null, "hits": [{"query": "SCO5088", "subject": "WP_093829448.1", "identity": 64.662, "coverage": 98.03439803439802, "evalue": 7.61e-171, "bitscore": 494.0}], "name": "WP_093829448.1", "ipg": "114951195", "start": 17067, "end": 18339, "strand": 1, "sequence": null}, {"id": null, "hits": [{"query": "SCO5089", "subject": "WP_093829450.1", "identity": 52.0, "coverage": 87.20930232558139, "evalue": 4.54e-17, "bitscore": 79.3}], "name": "WP_093829450.1", "ipg": "114951196", "start": 18317, "end": 18590, "strand": 1, "sequence": null}], "clusters": [{"indices": [0, 1, 2], "subjects": [], "intermediate_genes": [], "score": 5.11243, "start": 15808, "end": 18590, "number": 3549}]}, {"accession": "WWIV01000178.1", "subjects": [{"id": null, "hits": [{"query": "SCO5087", "subject": "MYQ65236.1", "identity": 64.029, "coverage": 89.29336188436831, "evalue": 0.0, "bitscore": 551.0}], "name": "MYQ65236.1", "ipg": "114951194", "start": 15808, "end": 17071, "strand": 1, "sequence": null}, {"id": null, "hits": [{"query": "SCO5088", "subject": "MYQ65237.1", "identity": 64.662, "coverage": 98.03439803439802, "evalue": 7.61e-171, "bitscore": 494.0}], "name": "MYQ65237.1", "ipg": "114951195", "start": 17067, "end": 18339, "strand": 1, "sequence": null}, {"id": null, "hits": [{"query": "SCO5089", "subject": "MYQ65238.1", "identity": 52.0, "coverage": 87.20930232558139, "evalue": 4.54e-17, "bitscore": 79.3}], "name": "MYQ65238.1", "ipg": "114951196", "start": 18317, "end": 18590, "strand": 1, "sequence": null}], "clusters": []}]}, {"name": "Streptomyces sp.", "strain": "NPDC001652", "scaffolds": [{"accession": "NZ_JBEOZR010000025.1", "subjects": [{"id": null, "hits": [{"query": "SCO5086", "subject": "WP_307038124.1", "identity": 61.24, "coverage": 98.85057471264368, "evalue": 5.31e-106, "bitscore": 317.0}], "name": "WP_307038124.1", "ipg": "686174250", "start": 47114, "end": 47897, "strand": -1, "sequence": null}, {"id": null, "hits": [{"query": "SCO5087", "subject": "WP_351689208.1", "identity": 67.626, "coverage": 89.29336188436831, "evalue": 0.0, "bitscore": 565.0}], "name": "WP_351689208.1", "ipg": "787461217", "start": 61017, "end": 62274, "strand": -1, "sequence": null}, {"id": null, "hits": [{"query": "SCO5088", "subject": "WP_351689207.1", "identity": 64.25, "coverage": 98.28009828009829, "evalue": 2.15e-168, "bitscore": 488.0}], "name": "WP_351689207.1", "ipg": "861067359", "start": 59758, "end": 61021, "strand": -1, "sequence": null}, {"id": null, "hits": [{"query": "SCO5089", "subject": "WP_351689187.1", "identity": 52.564, "coverage": 90.69767441860465, "evalue": 3e-08, "bitscore": 57.0}], "name": "WP_351689187.1", "ipg": "861063473", "start": 47924, "end": 48197, "strand": -1, "sequence": null}], "clusters": [{"indices": [0, 3, 2, 1], "subjects": [], "intermediate_genes": [], "score": 6.1427, "start": 47114, "end": 62274, "number": 3551}]}, {"accession": "JBEOZR010000025.1", "subjects": [{"id": null, "hits": [{"query": "SCO5086", "subject": "MER6185254.1", "identity": 61.24, "coverage": 98.85057471264368, "evalue": 5.31e-106, "bitscore": 317.0}], "name": "MER6185254.1", "ipg": "686174250", "start": 47114, "end": 47897, "strand": -1, "sequence": null}, {"id": null, "hits": [{"query": "SCO5087", "subject": "MER6185268.1", "identity": 67.626, "coverage": 89.29336188436831, "evalue": 0.0, "bitscore": 565.0}], "name": "MER6185268.1", "ipg": "787461217", "start": 61017, "end": 62274, "strand": -1, "sequence": null}, {"id": null, "hits": [{"query": "SCO5088", "subject": "MER6185267.1", "identity": 64.25, "coverage": 98.28009828009829, "evalue": 2.15e-168, "bitscore": 488.0}], "name": "MER6185267.1", "ipg": "861067359", "start": 59758, "end": 61021, "strand": -1, "sequence": null}, {"id": null, "hits": [{"query": "SCO5089", "subject": "MER6185255.1", "identity": 52.564, "coverage": 90.69767441860465, "evalue": 3e-08, "bitscore": 57.0}], "name": "MER6185255.1", "ipg": "861063473", "start": 47924, "end": 48197, "strand": -1, "sequence": null}], "clusters": []}, {"accession": "NZ_JBEOZR010000049.1", "subjects": [{"id": null, "hits": [{"query": "SCO5089", "subject": "WP_266830871.1", "identity": 36.585, "coverage": 95.34883720930233, "evalue": 3.78e-06, "bitscore": 51.2}], "name": "WP_266830871.1", "ipg": "596842538", "start": 889, "end": 1147, "strand": -1, "sequence": null}], "clusters": []}, {"accession": "JBEOZR010000049.1", "subjects": [{"id": null, "hits": [{"query": "SCO5089", "subject": "MER6187228.1", "identity": 36.585, "coverage": 95.34883720930233, "evalue": 3.78e-06, "bitscore": 51.2}], "name": "MER6187228.1", "ipg": "596842538", "start": 889, "end": 1147, "strand": -1, "sequence": null}], "clusters": []}]}, {"name": "Streptomyces sp.", "strain": "NPDC051001", "scaffolds": [{"accession": "NZ_JBFAGH010000023.1", "subjects": [{"id": null, "hits": [{"query": "SCO5086", "subject": "WP_307038124.1", "identity": 61.24, "coverage": 98.85057471264368, "evalue": 5.31e-106, "bitscore": 317.0}], "name": "WP_307038124.1", "ipg": "686174250", "start": 75497, "end": 76280, "strand": 1, "sequence": null}, {"id": null, "hits": [{"query": "SCO5087", "subject": "WP_351689208.1", "identity": 67.626, "coverage": 89.29336188436831, "evalue": 0.0, "bitscore": 565.0}], "name": "WP_351689208.1", "ipg": "787461217", "start": 61032, "end": 62289, "strand": 1, "sequence": null}, {"id": null, "hits": [{"query": "SCO5088", "subject": "WP_362409048.1", "identity": 63.75, "coverage": 98.28009828009829, "evalue": 7.75e-156, "bitscore": 456.0}], "name": "WP_362409048.1", "ipg": "875685634", "start": 62285, "end": 63548, "strand": 1, "sequence": null}, {"id": null, "hits": [{"query": "SCO5089", "subject": "WP_327722837.1", "identity": 52.564, "coverage": 90.69767441860465, "evalue": 2.9e-08, "bitscore": 57.0}], "name": "WP_327722837.1", "ipg": "787461075", "start": 75197, "end": 75470, "strand": 1, "sequence": null}], "clusters": [{"indices": [1, 2, 3, 0], "subjects": [], "intermediate_genes": [], "score": 6.1395, "start": 61032, "end": 76280, "number": 3553}]}, {"accession": "JBFAGH010000023.1", "subjects": [{"id": null, "hits": [{"query": "SCO5086", "subject": "MEU9917749.1", "identity": 61.24, "coverage": 98.85057471264368, "evalue": 5.31e-106, "bitscore": 317.0}], "name": "MEU9917749.1", "ipg": "686174250", "start": 75497, "end": 76280, "strand": 1, "sequence": null}, {"id": null, "hits": [{"query": "SCO5087", "subject": "MEU9917735.1", "identity": 67.626, "coverage": 89.29336188436831, "evalue": 0.0, "bitscore": 565.0}], "name": "MEU9917735.1", "ipg": "787461217", "start": 61032, "end": 62289, "strand": 1, "sequence": null}, {"id": null, "hits": [{"query": "SCO5088", "subject": "MEU9917736.1", "identity": 63.75, "coverage": 98.28009828009829, "evalue": 7.75e-156, "bitscore": 456.0}], "name": "MEU9917736.1", "ipg": "875685634", "start": 62285, "end": 63548, "strand": 1, "sequence": null}, {"id": null, "hits": [{"query": "SCO5089", "subject": "MEU9917748.1", "identity": 52.564, "coverage": 90.69767441860465, "evalue": 2.9e-08, "bitscore": 57.0}], "name": "MEU9917748.1", "ipg": "787461075", "start": 75197, "end": 75470, "strand": 1, "sequence": null}], "clusters": []}, {"accession": "NZ_JBFAGH010000029.1", "subjects": [{"id": null, "hits": [{"query": "SCO5089", "subject": "WP_266830871.1", "identity": 36.585, "coverage": 95.34883720930233, "evalue": 3.78e-06, "bitscore": 51.2}], "name": "WP_266830871.1", "ipg": "596842538", "start": 14547, "end": 14805, "strand": -1, "sequence": null}], "clusters": []}, {"accession": "JBFAGH010000029.1", "subjects": [{"id": null, "hits": [{"query": "SCO5089", "subject": "MEU9918179.1", "identity": 36.585, "coverage": 95.34883720930233, "evalue": 3.78e-06, "bitscore": 51.2}], "name": "MEU9918179.1", "ipg": "596842538", "start": 14547, "end": 14805, "strand": -1, "sequence": null}], "clusters": []}]}, {"name": "Streptomyces sp.", "strain": "NPDC058296", "scaffolds": [{"accession": "NZ_JBHVYP010000095.1", "subjects": [{"id": null, "hits": [{"query": "SCO5086", "subject": "WP_307038124.1", "identity": 61.24, "coverage": 98.85057471264368, "evalue": 5.31e-106, "bitscore": 317.0}], "name": "WP_307038124.1", "ipg": "686174250", "start": 662, "end": 1445, "strand": 1, "sequence": null}, {"id": null, "hits": [{"query": "SCO5089", "subject": "WP_327722837.1", "identity": 52.564, "coverage": 90.69767441860465, "evalue": 2.9e-08, "bitscore": 57.0}], "name": "WP_327722837.1", "ipg": "787461075", "start": 362, "end": 635, "strand": 1, "sequence": null}], "clusters": []}, {"accession": "JBHVYP010000095.1", "subjects": [{"id": null, "hits": [{"query": "SCO5086", "subject": "MFF1300780.1", "identity": 61.24, "coverage": 98.85057471264368, "evalue": 5.31e-106, "bitscore": 317.0}], "name": "MFF1300780.1", "ipg": "686174250", "start": 662, "end": 1445, "strand": 1, "sequence": null}, {"id": null, "hits": [{"query": "SCO5089", "subject": "MFF1300779.1", "identity": 52.564, "coverage": 90.69767441860465, "evalue": 2.9e-08, "bitscore": 57.0}], "name": "MFF1300779.1", "ipg": "787461075", "start": 362, "end": 635, "strand": 1, "sequence": null}], "clusters": []}, {"accession": "NZ_JBHVYP010000079.1", "subjects": [{"id": null, "hits": [{"query": "SCO5087", "subject": "WP_389965487.1", "identity": 67.386, "coverage": 89.29336188436831, "evalue": 0.0, "bitscore": 561.0}], "name": "WP_389965487.1", "ipg": "920058319", "start": 20031, "end": 21288, "strand": 1, "sequence": null}, {"id": null, "hits": [{"query": "SCO5088", "subject": "WP_389965489.1", "identity": 64.25, "coverage": 98.28009828009829, "evalue": 2.31e-156, "bitscore": 457.0}], "name": "WP_389965489.1", "ipg": "920058751", "start": 21284, "end": 22547, "strand": 1, "sequence": null}], "clusters": []}, {"accession": "JBHVYP010000079.1", "subjects": [{"id": null, "hits": [{"query": "SCO5087", "subject": "MFF1300407.1", "identity": 67.386, "coverage": 89.29336188436831, "evalue": 0.0, "bitscore": 561.0}], "name": "MFF1300407.1", "ipg": "920058319", "start": 20031, "end": 21288, "strand": 1, "sequence": null}, {"id": null, "hits": [{"query": "SCO5088", "subject": "MFF1300408.1", "identity": 64.25, "coverage": 98.28009828009829, "evalue": 2.31e-156, "bitscore": 457.0}], "name": "MFF1300408.1", "ipg": "920058751", "start": 21284, "end": 22547, "strand": 1, "sequence": null}], "clusters": []}, {"accession": "NZ_JBHVYP010000021.1", "subjects": [{"id": null, "hits": [{"query": "SCO5089", "subject": "WP_266830871.1", "identity": 36.585, "coverage": 95.34883720930233, "evalue": 3.78e-06, "bitscore": 51.2}], "name": "WP_266830871.1", "ipg": "596842538", "start": 146605, "end": 146863, "strand": 1, "sequence": null}], "clusters": []}, {"accession": "JBHVYP010000021.1", "subjects": [{"id": null, "hits": [{"query": "SCO5089", "subject": "MFF1296242.1", "identity": 36.585, "coverage": 95.34883720930233, "evalue": 3.78e-06, "bitscore": 51.2}], "name": "MFF1296242.1", "ipg": "596842538", "start": 146605, "end": 146863, "strand": 1, "sequence": null}], "clusters": []}]}, {"name": "Streptomyces sp.", "strain": "NPDC058298", "scaffolds": [{"accession": "NZ_JBHVYR010000069.1", "subjects": [{"id": null, "hits": [{"query": "SCO5086", "subject": "WP_307038124.1", "identity": 61.24, "coverage": 98.85057471264368, "evalue": 5.31e-106, "bitscore": 317.0}], "name": "WP_307038124.1", "ipg": "686174250", "start": 20941, "end": 21724, "strand": -1, "sequence": null}, {"id": null, "hits": [{"query": "SCO5089", "subject": "WP_327722837.1", "identity": 52.564, "coverage": 90.69767441860465, "evalue": 2.9e-08, "bitscore": 57.0}], "name": "WP_327722837.1", "ipg": "787461075", "start": 21751, "end": 22024, "strand": -1, "sequence": null}], "clusters": []}, {"accession": "JBHVYR010000069.1", "subjects": [{"id": null, "hits": [{"query": "SCO5086", "subject": "MFF1336161.1", "identity": 61.24, "coverage": 98.85057471264368, "evalue": 5.31e-106, "bitscore": 317.0}], "name": "MFF1336161.1", "ipg": "686174250", "start": 20941, "end": 21724, "strand": -1, "sequence": null}, {"id": null, "hits": [{"query": "SCO5089", "subject": "MFF1336162.1", "identity": 52.564, "coverage": 90.69767441860465, "evalue": 2.9e-08, "bitscore": 57.0}], "name": "MFF1336162.1", "ipg": "787461075", "start": 21751, "end": 22024, "strand": -1, "sequence": null}], "clusters": []}, {"accession": "NZ_JBHVYR010000044.1", "subjects": [{"id": null, "hits": [{"query": "SCO5087", "subject": "WP_389965487.1", "identity": 67.386, "coverage": 89.29336188436831, "evalue": 0.0, "bitscore": 561.0}], "name": "WP_389965487.1", "ipg": "920058319", "start": 12657, "end": 13914, "strand": -1, "sequence": null}, {"id": null, "hits": [{"query": "SCO5088", "subject": "WP_389965489.1", "identity": 64.25, "coverage": 98.28009828009829, "evalue": 2.31e-156, "bitscore": 457.0}], "name": "WP_389965489.1", "ipg": "920058751", "start": 11398, "end": 12661, "strand": -1, "sequence": null}], "clusters": []}, {"accession": "JBHVYR010000044.1", "subjects": [{"id": null, "hits": [{"query": "SCO5087", "subject": "MFF1335125.1", "identity": 67.386, "coverage": 89.29336188436831, "evalue": 0.0, "bitscore": 561.0}], "name": "MFF1335125.1", "ipg": "920058319", "start": 12657, "end": 13914, "strand": -1, "sequence": null}, {"id": null, "hits": [{"query": "SCO5088", "subject": "MFF1335124.1", "identity": 64.25, "coverage": 98.28009828009829, "evalue": 2.31e-156, "bitscore": 457.0}], "name": "MFF1335124.1", "ipg": "920058751", "start": 11398, "end": 12661, "strand": -1, "sequence": null}], "clusters": []}, {"accession": "NZ_JBHVYR010000001.1", "subjects": [{"id": null, "hits": [{"query": "SCO5089", "subject": "WP_266830871.1", "identity": 36.585, "coverage": 95.34883720930233, "evalue": 3.78e-06, "bitscore": 51.2}], "name": "WP_266830871.1", "ipg": "596842538", "start": 203556, "end": 203814, "strand": -1, "sequence": null}], "clusters": []}, {"accession": "JBHVYR010000001.1", "subjects": [{"id": null, "hits": [{"query": "SCO5089", "subject": "MFF1327107.1", "identity": 36.585, "coverage": 95.34883720930233, "evalue": 3.78e-06, "bitscore": 51.2}], "name": "MFF1327107.1", "ipg": "596842538", "start": 203556, "end": 203814, "strand": -1, "sequence": null}], "clusters": []}]}, {"name": "Streptomyces sp.", "strain": "NBC_01549", "scaffolds": [{"accession": "NZ_JAPEPW010000001.1", "subjects": [{"id": null, "hits": [{"query": "SCO5086", "subject": "WP_266650596.1", "identity": 60.536, "coverage": 100.0, "evalue": 5.37e-106, "bitscore": 317.0}], "name": "WP_266650596.1", "ipg": "597128161", "start": 4324594, "end": 4325380, "strand": -1, "sequence": null}, {"id": null, "hits": [{"query": "SCO5086", "subject": "WP_266649501.1", "identity": 60.92, "coverage": 100.0, "evalue": 2.13e-102, "bitscore": 308.0}], "name": "WP_266649501.1", "ipg": "597129854", "start": 2971263, "end": 2972049, "strand": -1, "sequence": null}, {"id": null, "hits": [{"query": "SCO5087", "subject": "WP_266650601.1", "identity": 69.231, "coverage": 89.07922912205566, "evalue": 0.0, "bitscore": 575.0}], "name": "WP_266650601.1", "ipg": "597127896", "start": 4327031, "end": 4328303, "strand": -1, "sequence": null}, {"id": null, "hits": [{"query": "SCO5087", "subject": "WP_101399151.1", "identity": 69.903, "coverage": 88.22269807280514, "evalue": 0.0, "bitscore": 572.0}], "name": "WP_101399151.1", "ipg": "173520986", "start": 2973757, "end": 2975029, "strand": -1, "sequence": null}, {"id": null, "hits": [{"query": "SCO5088", "subject": "WP_266626487.1", "identity": 62.0, "coverage": 98.28009828009829, "evalue": 1.28e-170, "bitscore": 493.0}], "name": "WP_266626487.1", "ipg": "597130241", "start": 2972546, "end": 2973761, "strand": -1, "sequence": null}, {"id": null, "hits": [{"query": "SCO5088", "subject": "WP_266650599.1", "identity": 60.15, "coverage": 98.03439803439802, "evalue": 6.67e-157, "bitscore": 458.0}], "name": "WP_266650599.1", "ipg": "597125086", "start": 4325820, "end": 4327035, "strand": -1, "sequence": null}, {"id": null, "hits": [{"query": "SCO5089", "subject": "WP_266650597.1", "identity": 46.835, "coverage": 91.86046511627907, "evalue": 3.45e-16, "bitscore": 77.0}], "name": "WP_266650597.1", "ipg": "597127495", "start": 4325471, "end": 4325747, "strand": -1, "sequence": null}, {"id": null, "hits": [{"query": "SCO5089", "subject": "WP_054237212.1", "identity": 50.667, "coverage": 87.20930232558139, "evalue": 3.9e-15, "bitscore": 74.3}], "name": "WP_054237212.1", "ipg": "92519307", "start": 2972196, "end": 2972472, "strand": -1, "sequence": null}], "clusters": [{"indices": [1, 7, 4, 3], "subjects": [], "intermediate_genes": [], "score": 6.14473, "start": 2971263, "end": 2975029, "number": 3555}, {"indices": [0, 6, 5, 2], "subjects": [], "intermediate_genes": [], "score": 6.1427, "start": 4324594, "end": 4328303, "number": 3556}]}, {"accession": "JAPEPW010000001.1", "subjects": [{"id": null, "hits": [{"query": "SCO5086", "subject": "MCX4591794.1", "identity": 60.536, "coverage": 100.0, "evalue": 5.37e-106, "bitscore": 317.0}], "name": "MCX4591794.1", "ipg": "597128161", "start": 4324594, "end": 4325380, "strand": -1, "sequence": null}, {"id": null, "hits": [{"query": "SCO5086", "subject": "MCX4590649.1", "identity": 60.92, "coverage": 100.0, "evalue": 2.13e-102, "bitscore": 308.0}], "name": "MCX4590649.1", "ipg": "597129854", "start": 2971263, "end": 2972049, "strand": -1, "sequence": null}, {"id": null, "hits": [{"query": "SCO5087", "subject": "MCX4591797.1", "identity": 69.231, "coverage": 89.07922912205566, "evalue": 0.0, "bitscore": 575.0}], "name": "MCX4591797.1", "ipg": "597127896", "start": 4327031, "end": 4328303, "strand": -1, "sequence": null}, {"id": null, "hits": [{"query": "SCO5087", "subject": "MCX4590652.1", "identity": 69.903, "coverage": 88.22269807280514, "evalue": 0.0, "bitscore": 572.0}], "name": "MCX4590652.1", "ipg": "173520986", "start": 2973757, "end": 2975029, "strand": -1, "sequence": null}, {"id": null, "hits": [{"query": "SCO5088", "subject": "MCX4590651.1", "identity": 62.0, "coverage": 98.28009828009829, "evalue": 1.28e-170, "bitscore": 493.0}], "name": "MCX4590651.1", "ipg": "597130241", "start": 2972546, "end": 2973761, "strand": -1, "sequence": null}, {"id": null, "hits": [{"query": "SCO5088", "subject": "MCX4591796.1", "identity": 60.15, "coverage": 98.03439803439802, "evalue": 6.67e-157, "bitscore": 458.0}], "name": "MCX4591796.1", "ipg": "597125086", "start": 4325820, "end": 4327035, "strand": -1, "sequence": null}, {"id": null, "hits": [{"query": "SCO5089", "subject": "MCX4591795.1", "identity": 46.835, "coverage": 91.86046511627907, "evalue": 3.45e-16, "bitscore": 77.0}], "name": "MCX4591795.1", "ipg": "597127495", "start": 4325471, "end": 4325747, "strand": -1, "sequence": null}, {"id": null, "hits": [{"query": "SCO5089", "subject": "MCX4590650.1", "identity": 50.667, "coverage": 87.20930232558139, "evalue": 3.9e-15, "bitscore": 74.3}], "name": "MCX4590650.1", "ipg": "92519307", "start": 2972196, "end": 2972472, "strand": -1, "sequence": null}], "clusters": []}]}, {"name": "Streptomyces sp.", "strain": "NBC_01562", "scaffolds": [{"accession": "CP109356.1", "subjects": [{"id": null, "hits": [{"query": "SCO5086", "subject": "WTG99389.1", "identity": 60.536, "coverage": 100.0, "evalue": 5.37e-106, "bitscore": 317.0}], "name": "WTG99389.1", "ipg": "597128161", "start": 6982319, "end": 6983105, "strand": -1, "sequence": null}, {"id": null, "hits": [{"query": "SCO5086", "subject": "WTG98349.1", "identity": 60.92, "coverage": 100.0, "evalue": 2.13e-102, "bitscore": 308.0}], "name": "WTG98349.1", "ipg": "597129854", "start": 5644296, "end": 5645082, "strand": -1, "sequence": null}, {"id": null, "hits": [{"query": "SCO5087", "subject": "WTG99392.1", "identity": 69.231, "coverage": 89.07922912205566, "evalue": 0.0, "bitscore": 575.0}], "name": "WTG99392.1", "ipg": "597127896", "start": 6984756, "end": 6986028, "strand": -1, "sequence": null}, {"id": null, "hits": [{"query": "SCO5087", "subject": "WTG98352.1", "identity": 69.903, "coverage": 88.22269807280514, "evalue": 0.0, "bitscore": 572.0}], "name": "WTG98352.1", "ipg": "173520986", "start": 5646780, "end": 5648052, "strand": -1, "sequence": null}, {"id": null, "hits": [{"query": "SCO5088", "subject": "WTG98351.1", "identity": 62.0, "coverage": 98.28009828009829, "evalue": 1.28e-170, "bitscore": 493.0}], "name": "WTG98351.1", "ipg": "597130241", "start": 5645569, "end": 5646784, "strand": -1, "sequence": null}, {"id": null, "hits": [{"query": "SCO5088", "subject": "WTG99391.1", "identity": 60.15, "coverage": 98.03439803439802, "evalue": 6.67e-157, "bitscore": 458.0}], "name": "WTG99391.1", "ipg": "597125086", "start": 6983545, "end": 6984760, "strand": -1, "sequence": null}, {"id": null, "hits": [{"query": "SCO5089", "subject": "WTG99390.1", "identity": 46.835, "coverage": 91.86046511627907, "evalue": 3.45e-16, "bitscore": 77.0}], "name": "WTG99390.1", "ipg": "597127495", "start": 6983196, "end": 6983472, "strand": -1, "sequence": null}, {"id": null, "hits": [{"query": "SCO5089", "subject": "WTG98350.1", "identity": 50.667, "coverage": 87.20930232558139, "evalue": 3.9e-15, "bitscore": 74.3}], "name": "WTG98350.1", "ipg": "92519307", "start": 5645219, "end": 5645495, "strand": -1, "sequence": null}], "clusters": [{"indices": [1, 7, 4, 3], "subjects": [], "intermediate_genes": [], "score": 6.14473, "start": 5644296, "end": 5648052, "number": 3559}, {"indices": [0, 6, 5, 2], "subjects": [], "intermediate_genes": [], "score": 6.1427, "start": 6982319, "end": 6986028, "number": 3560}]}]}, {"name": "Streptomyces sp.", "strain": "NPDC086077", "scaffolds": [{"accession": "NZ_JBFBJT010000029.1", "subjects": [{"id": null, "hits": [{"query": "SCO5086", "subject": "WP_365448773.1", "identity": 60.153, "coverage": 100.0, "evalue": 5.49e-106, "bitscore": 317.0}], "name": "WP_365448773.1", "ipg": "879280127", "start": 57022, "end": 57808, "strand": -1, "sequence": null}, {"id": null, "hits": [{"query": "SCO5089", "subject": "WP_365448775.1", "identity": 47.561, "coverage": 95.34883720930233, "evalue": 2.14e-17, "bitscore": 80.1}], "name": "WP_365448775.1", "ipg": "879279737", "start": 57946, "end": 58219, "strand": -1, "sequence": null}], "clusters": []}, {"accession": "JBFBJT010000029.1", "subjects": [{"id": null, "hits": [{"query": "SCO5086", "subject": "MEV7992570.1", "identity": 60.153, "coverage": 100.0, "evalue": 5.49e-106, "bitscore": 317.0}], "name": "MEV7992570.1", "ipg": "879280127", "start": 57022, "end": 57808, "strand": -1, "sequence": null}, {"id": null, "hits": [{"query": "SCO5089", "subject": "MEV7992571.1", "identity": 47.561, "coverage": 95.34883720930233, "evalue": 2.14e-17, "bitscore": 80.1}], "name": "MEV7992571.1", "ipg": "879279737", "start": 57946, "end": 58219, "strand": -1, "sequence": null}], "clusters": []}, {"accession": "NZ_JBFBJT010000254.1", "subjects": [{"id": null, "hits": [{"query": "SCO5087", "subject": "WP_365459974.1", "identity": 70.0, "coverage": 89.93576017130621, "evalue": 0.0, "bitscore": 592.0}], "name": "WP_365459974.1", "ipg": "879276012", "start": 1280, "end": 2552, "strand": -1, "sequence": null}, {"id": null, "hits": [{"query": "SCO5088", "subject": "WP_365459971.1", "identity": 61.307, "coverage": 97.78869778869779, "evalue": 6.3e-166, "bitscore": 481.0}], "name": "WP_365459971.1", "ipg": "879281440", "start": 63, "end": 1284, "strand": -1, "sequence": null}], "clusters": []}, {"accession": "JBFBJT010000254.1", "subjects": [{"id": null, "hits": [{"query": "SCO5087", "subject": "MEV7997123.1", "identity": 70.0, "coverage": 89.93576017130621, "evalue": 0.0, "bitscore": 592.0}], "name": "MEV7997123.1", "ipg": "879276012", "start": 1280, "end": 2552, "strand": -1, "sequence": null}, {"id": null, "hits": [{"query": "SCO5088", "subject": "MEV7997122.1", "identity": 61.307, "coverage": 97.78869778869779, "evalue": 6.3e-166, "bitscore": 481.0}], "name": "MEV7997122.1", "ipg": "879281440", "start": 63, "end": 1284, "strand": -1, "sequence": null}], "clusters": []}, {"accession": "NZ_JBFBJT010000091.1", "subjects": [{"id": null, "hits": [{"query": "SCO5089", "subject": "WP_365453610.1", "identity": 34.884, "coverage": 100.0, "evalue": 1.99e-06, "bitscore": 52.0}], "name": "WP_365453610.1", "ipg": "879279512", "start": 925, "end": 1183, "strand": -1, "sequence": null}], "clusters": []}, {"accession": "JBFBJT010000091.1", "subjects": [{"id": null, "hits": [{"query": "SCO5089", "subject": "MEV7994912.1", "identity": 34.884, "coverage": 100.0, "evalue": 1.99e-06, "bitscore": 52.0}], "name": "MEV7994912.1", "ipg": "879279512", "start": 925, "end": 1183, "strand": -1, "sequence": null}], "clusters": []}]}, {"name": "Streptomyces sp.", "strain": "NPDC021139", "scaffolds": [{"accession": "NZ_JBFADF010000094.1", "subjects": [{"id": null, "hits": [{"query": "SCO5086", "subject": "WP_361469355.1", "identity": 61.217, "coverage": 100.0, "evalue": 5.51e-106, "bitscore": 318.0}], "name": "WP_361469355.1", "ipg": "872679165", "start": 15092, "end": 15884, "strand": 1, "sequence": null}, {"id": null, "hits": [{"query": "SCO5087", "subject": "WP_361469347.1", "identity": 65.542, "coverage": 88.6509635974304, "evalue": 0.0, "bitscore": 558.0}], "name": "WP_361469347.1", "ipg": "872679041", "start": 11498, "end": 12770, "strand": 1, "sequence": null}, {"id": null, "hits": [{"query": "SCO5088", "subject": "WP_361469350.1", "identity": 62.594, "coverage": 98.52579852579852, "evalue": 1.79e-151, "bitscore": 444.0}], "name": "WP_361469350.1", "ipg": "872680302", "start": 12766, "end": 13987, "strand": 1, "sequence": null}, {"id": null, "hits": [{"query": "SCO5089", "subject": "WP_059299310.1", "identity": 46.053, "coverage": 88.37209302325581, "evalue": 5.88e-14, "bitscore": 71.2}], "name": "WP_059299310.1", "ipg": "101734780", "start": 16977, "end": 17241, "strand": 1, "sequence": null}], "clusters": [{"indices": [1, 2, 0, 3], "subjects": [], "intermediate_genes": [], "score": 5.13912, "start": 11498, "end": 17241, "number": 3561}]}, {"accession": "JBFADF010000094.1", "subjects": [{"id": null, "hits": [{"query": "SCO5086", "subject": "MEU5145297.1", "identity": 61.217, "coverage": 100.0, "evalue": 5.51e-106, "bitscore": 318.0}], "name": "MEU5145297.1", "ipg": "872679165", "start": 15092, "end": 15884, "strand": 1, "sequence": null}, {"id": null, "hits": [{"query": "SC
```
