## Supplementary material for "CAGEcleaner: reducing genomic redundancy in gene cluster mining": Actinorhodin Example Case Files: session.json (part 6 of 30)

```
O5087", "subject": "MEU5145294.1", "identity": 65.542, "coverage": 88.6509635974304, "evalue": 0.0, "bitscore": 558.0}], "name": "MEU5145294.1", "ipg": "872679041", "start": 11498, "end": 12770, "strand": 1, "sequence": null}, {"id": null, "hits": [{"query": "SCO5088", "subject": "MEU5145295.1", "identity": 62.594, "coverage": 98.52579852579852, "evalue": 1.79e-151, "bitscore": 444.0}], "name": "MEU5145295.1", "ipg": "872680302", "start": 12766, "end": 13987, "strand": 1, "sequence": null}, {"id": null, "hits": [{"query": "SCO5089", "subject": "MEU5145299.1", "identity": 46.053, "coverage": 88.37209302325581, "evalue": 5.88e-14, "bitscore": 71.2}], "name": "MEU5145299.1", "ipg": "101734780", "start": 16977, "end": 17241, "strand": 1, "sequence": null}], "clusters": []}, {"accession": "NZ_JBFADF010000018.1", "subjects": [{"id": null, "hits": [{"query": "SCO5089", "subject": "WP_059297641.1", "identity": 37.805, "coverage": 95.34883720930233, "evalue": 6.28e-08, "bitscore": 55.8}], "name": "WP_059297641.1", "ipg": "101733467", "start": 26465, "end": 26738, "strand": 1, "sequence": null}], "clusters": []}, {"accession": "JBFADF010000018.1", "subjects": [{"id": null, "hits": [{"query": "SCO5089", "subject": "MEU5141294.1", "identity": 37.805, "coverage": 95.34883720930233, "evalue": 6.28e-08, "bitscore": 55.8}], "name": "MEU5141294.1", "ipg": "101733467", "start": 26465, "end": 26738, "strand": 1, "sequence": null}], "clusters": []}, {"accession": "NZ_JBFADF010000055.1", "subjects": [{"id": null, "hits": [{"query": "SCO5089", "subject": "WP_059299326.1", "identity": 48.214, "coverage": 65.11627906976744, "evalue": 8.93e-07, "bitscore": 52.8}], "name": "WP_059299326.1", "ipg": "101734796", "start": 11806, "end": 12067, "strand": 1, "sequence": null}], "clusters": []}, {"accession": "JBFADF010000055.1", "subjects": [{"id": null, "hits": [{"query": "SCO5089", "subject": "MEU5144206.1", "identity": 48.214, "coverage": 65.11627906976744, "evalue": 8.93e-07, "bitscore": 52.8}], "name": "MEU5144206.1", "ipg": "101734796", "start": 11806, "end": 12067, "strand": 1, "sequence": null}], "clusters": []}]}, {"name": "Streptomyces sp.", "strain": "NPDC021140", "scaffolds": [{"accession": "NZ_JBIRQE010000023.1", "subjects": [{"id": null, "hits": [{"query": "SCO5086", "subject": "WP_361469355.1", "identity": 61.217, "coverage": 100.0, "evalue": 5.51e-106, "bitscore": 318.0}], "name": "WP_361469355.1", "ipg": "872679165", "start": 15092, "end": 15884, "strand": 1, "sequence": null}, {"id": null, "hits": [{"query": "SCO5087", "subject": "WP_361469347.1", "identity": 65.542, "coverage": 88.6509635974304, "evalue": 0.0, "bitscore": 558.0}], "name": "WP_361469347.1", "ipg": "872679041", "start": 11498, "end": 12770, "strand": 1, "sequence": null}, {"id": null, "hits": [{"query": "SCO5088", "subject": "WP_361469350.1", "identity": 62.594, "coverage": 98.52579852579852, "evalue": 1.79e-151, "bitscore": 444.0}], "name": "WP_361469350.1", "ipg": "872680302", "start": 12766, "end": 13987, "strand": 1, "sequence": null}, {"id": null, "hits": [{"query": "SCO5089", "subject": "WP_059299310.1", "identity": 46.053, "coverage": 88.37209302325581, "evalue": 5.88e-14, "bitscore": 71.2}], "name": "WP_059299310.1", "ipg": "101734780", "start": 16977, "end": 17241, "strand": 1, "sequence": null}, {"id": null, "hits": [{"query": "SCO5089", "subject": "WP_059299326.1", "identity": 48.214, "coverage": 65.11627906976744, "evalue": 8.93e-07, "bitscore": 52.8}], "name": "WP_059299326.1", "ipg": "101734796", "start": 34965, "end": 35226, "strand": 1, "sequence": null}], "clusters": [{"indices": [1, 2, 0, 3, 4], "subjects": [], "intermediate_genes": [], "score": 6.1444, "start": 11498, "end": 35226, "number": 3563}]}, {"accession": "JBIRQE010000023.1", "subjects": [{"id": null, "hits": [{"query": "SCO5086", "subject": "MFI0836745.1", "identity": 61.217, "coverage": 100.0, "evalue": 5.51e-106, "bitscore": 318.0}], "name": "MFI0836745.1", "ipg": "872679165", "start": 15092, "end": 15884, "strand": 1, "sequence": null}, {"id": null, "hits": [{"query": "SCO5087", "subject": "MFI0836742.1", "identity": 65.542, "coverage": 88.6509635974304, "evalue": 0.0, "bitscore": 558.0}], "name": "MFI0836742.1", "ipg": "872679041", "start": 11498, "end": 12770, "strand": 1, "sequence": null}, {"id": null, "hits": [{"query": "SCO5088", "subject": "MFI0836743.1", "identity": 62.594, "coverage": 98.52579852579852, "evalue": 1.79e-151, "bitscore": 444.0}], "name": "MFI0836743.1", "ipg": "872680302", "start": 12766, "end": 13987, "strand": 1, "sequence": null}, {"id": null, "hits": [{"query": "SCO5089", "subject": "MFI0836747.1", "identity": 46.053, "coverage": 88.37209302325581, "evalue": 5.88e-14, "bitscore": 71.2}], "name": "MFI0836747.1", "ipg": "101734780", "start": 16977, "end": 17241, "strand": 1, "sequence": null}, {"id": null, "hits": [{"query": "SCO5089", "subject": "MFI0836764.1", "identity": 48.214, "coverage": 65.11627906976744, "evalue": 8.93e-07, "bitscore": 52.8}], "name": "MFI0836764.1", "ipg": "101734796", "start": 34965, "end": 35226, "strand": 1, "sequence": null}], "clusters": []}, {"accession": "NZ_JBIRQE010000013.1", "subjects": [{"id": null, "hits": [{"query": "SCO5089", "subject": "WP_059297641.1", "identity": 37.805, "coverage": 95.34883720930233, "evalue": 6.28e-08, "bitscore": 55.8}], "name": "WP_059297641.1", "ipg": "101733467", "start": 112720, "end": 112993, "strand": -1, "sequence": null}], "clusters": []}, {"accession": "JBIRQE010000013.1", "subjects": [{"id": null, "hits": [{"query": "SCO5089", "subject": "MFI0835470.1", "identity": 37.805, "coverage": 95.34883720930233, "evalue": 6.28e-08, "bitscore": 55.8}], "name": "MFI0835470.1", "ipg": "101733467", "start": 112720, "end": 112993, "strand": -1, "sequence": null}], "clusters": []}]}, {"name": "Streptomyces sp.", "strain": "NPDC093065", "scaffolds": [{"accession": "NZ_JBIVPJ010000008.1", "subjects": [{"id": null, "hits": [{"query": "SCO5086", "subject": "WP_402552260.1", "identity": 60.837, "coverage": 100.0, "evalue": 5.57e-106, "bitscore": 318.0}], "name": "WP_402552260.1", "ipg": "939197981", "start": 269512, "end": 270304, "strand": 1, "sequence": null}, {"id": null, "hits": [{"query": "SCO5087", "subject": "WP_402552255.1", "identity": 65.783, "coverage": 88.6509635974304, "evalue": 0.0, "bitscore": 558.0}], "name": "WP_402552255.1", "ipg": "939199753", "start": 265924, "end": 267196, "strand": 1, "sequence": null}, {"id": null, "hits": [{"query": "SCO5088", "subject": "WP_402552257.1", "identity": 63.5, "coverage": 98.28009828009829, "evalue": 2.22e-158, "bitscore": 462.0}], "name": "WP_402552257.1", "ipg": "939196842", "start": 267192, "end": 268413, "strand": 1, "sequence": null}, {"id": null, "hits": [{"query": "SCO5089", "subject": "WP_402552263.1", "identity": 46.053, "coverage": 88.37209302325581, "evalue": 7.97e-15, "bitscore": 73.6}], "name": "WP_402552263.1", "ipg": "939197707", "start": 271326, "end": 271590, "strand": 1, "sequence": null}, {"id": null, "hits": [{"query": "SCO5089", "subject": "WP_402552291.1", "identity": 48.214, "coverage": 65.11627906976744, "evalue": 2.35e-07, "bitscore": 54.3}], "name": "WP_402552291.1", "ipg": "939201052", "start": 291566, "end": 291827, "strand": 1, "sequence": null}], "clusters": [{"indices": [1, 2, 0, 3, 4], "subjects": [], "intermediate_genes": [], "score": 6.14659, "start": 265924, "end": 291827, "number": 3565}]}, {"accession": "JBIVPJ010000008.1", "subjects": [{"id": null, "hits": [{"query": "SCO5086", "subject": "MFJ6072544.1", "identity": 60.837, "coverage": 100.0, "evalue": 5.57e-106, "bitscore": 318.0}], "name": "MFJ6072544.1", "ipg": "939197981", "start": 269512, "end": 270304, "strand": 1, "sequence": null}, {"id": null, "hits": [{"query": "SCO5087", "subject": "MFJ6072541.1", "identity": 65.783, "coverage": 88.6509635974304, "evalue": 0.0, "bitscore": 558.0}], "name": "MFJ6072541.1", "ipg": "939199753", "start": 265924, "end": 267196, "strand": 1, "sequence": null}, {"id": null, "hits": [{"query": "SCO5088", "subject": "MFJ6072542.1", "identity": 63.5, "coverage": 98.28009828009829, "evalue": 2.22e-158, "bitscore": 462.0}], "name": "MFJ6072542.1", "ipg": "939196842", "start": 267192, "end": 268413, "strand": 1, "sequence": null}, {"id": null, "hits": [{"query": "SCO5089", "subject": "MFJ6072546.1", "identity": 46.053, "coverage": 88.37209302325581, "evalue": 7.97e-15, "bitscore": 73.6}], "name": "MFJ6072546.1", "ipg": "939197707", "start": 271326, "end": 271590, "strand": 1, "sequence": null}, {"id": null, "hits": [{"query": "SCO5089", "subject": "MFJ6072564.1", "identity": 48.214, "coverage": 65.11627906976744, "evalue": 2.35e-07, "bitscore": 54.3}], "name": "MFJ6072564.1", "ipg": "939201052", "start": 291566, "end": 291827, "strand": 1, "sequence": null}], "clusters": []}]}, {"name": "Streptomyces sp.", "strain": "SCA2-17", "scaffolds": [{"accession": "NZ_CP117521.1", "subjects": [{"id": null, "hits": [{"query": "SCO5086", "subject": "WP_398381441.1", "identity": 58.621, "coverage": 100.0, "evalue": 5.74e-106, "bitscore": 317.0}], "name": "WP_398381441.1", "ipg": "931842892", "start": 2010463, "end": 2011249, "strand": -1, "sequence": null}, {"id": null, "hits": [{"query": "SCO5087", "subject": "WP_398381443.1", "identity": 69.565, "coverage": 88.6509635974304, "evalue": 0.0, "bitscore": 589.0}], "name": "WP_398381443.1", "ipg": "931842825", "start": 2012970, "end": 2014239, "strand": -1, "sequence": null}, {"id": null, "hits": [{"query": "SCO5088", "subject": "WP_398381442.1", "identity": 60.25, "coverage": 98.28009828009829, "evalue": 5.32e-167, "bitscore": 484.0}], "name": "WP_398381442.1", "ipg": "931842823", "start": 2011756, "end": 2012974, "strand": -1, "sequence": null}, {"id": null, "hits": [{"query": "SCO5089", "subject": "WP_398386760.1", "identity": 49.367, "coverage": 91.86046511627907, "evalue": 1.62e-15, "bitscore": 75.1}], "name": "WP_398386760.1", "ipg": "931846565", "start": 2011401, "end": 2011668, "strand": -1, "sequence": null}], "clusters": [{"indices": [0, 3, 2, 1], "subjects": [], "intermediate_genes": [], "score": 6.14651, "start": 2010463, "end": 2014239, "number": 3567}]}, {"accession": "CP117521.1", "subjects": [{"id": null, "hits": [{"query": "SCO5086", "subject": "XJT28638.1", "identity": 58.621, "coverage": 100.0, "evalue": 5.74e-106, "bitscore": 317.0}], "name": "XJT28638.1", "ipg": "931842892", "start": 2010463, "end": 2011249, "strand": -1, "sequence": null}, {"id": null, "hits": [{"query": "SCO5087", "subject": "XJT28640.1", "identity": 69.565, "coverage": 88.6509635974304, "evalue": 0.0, "bitscore": 589.0}], "name": "XJT28640.1", "ipg": "931842825", "start": 2012970, "end": 2014239, "strand": -1, "sequence": null}, {"id": null, "hits": [{"query": "SCO5088", "subject": "XJT28639.1", "identity": 60.25, "coverage": 98.28009828009829, "evalue": 5.32e-167, "bitscore": 484.0}], "name": "XJT28639.1", "ipg": "931842823", "start": 2011756, "end": 2012974, "strand": -1, "sequence": null}, {"id": null, "hits": [{"query": "SCO5089", "subject": "XJT32800.1", "identity": 49.367, "coverage": 91.86046511627907, "evalue": 1.62e-15, "bitscore": 75.1}], "name": "XJT32800.1", "ipg": "931846565", "start": 2011401, "end": 2011668, "strand": -1, "sequence": null}], "clusters": []}]}, {"name": "Streptomyces sp.", "strain": "or43", "scaffolds": [{"accession": "NZ_RDBK01000008.1", "subjects": [{"id": null, "hits": [{"query": "SCO5086", "subject": "WP_148016252.1", "identity": 59.004, "coverage": 100.0, "evalue": 5.86e-106, "bitscore": 317.0}], "name": "WP_148016252.1", "ipg": "268368932", "start": 595634, "end": 596420, "strand": -1, "sequence": null}, {"id": null, "hits": [{"query": "SCO5087", "subject": "WP_148016255.1", "identity": 70.631, "coverage": 88.22269807280514, "evalue": 0.0, "bitscore": 584.0}], "name": "WP_148016255.1", "ipg": "268368916", "start": 598121, "end": 599402, "strand": -1, "sequence": null}, {"id": null, "hits": [{"query": "SCO5088", "subject": "WP_148016254.1", "identity": 59.95, "coverage": 98.77149877149877, "evalue": 4.17e-167, "bitscore": 484.0}], "name": "WP_148016254.1", "ipg": "268368936", "start": 596898, "end": 598125, "strand": -1, "sequence": null}, {"id": null, "hits": [{"query": "SCO5089", "subject": "WP_148016253.1", "identity": 44.444, "coverage": 94.18604651162791, "evalue": 1.45e-13, "bitscore": 70.5}], "name": "WP_148016253.1", "ipg": "268368952", "start": 596531, "end": 596801, "strand": -1, "sequence": null}], "clusters": [{"indices": [0, 3, 2, 1], "subjects": [], "intermediate_genes": [], "score": 6.14555, "start": 595634, "end": 599402, "number": 3569}]}, {"accession": "RDBK01000008.1", "subjects": [{"id": null, "hits": [{"query": "SCO5086", "subject": "TXS47483.1", "identity": 59.004, "coverage": 100.0, "evalue": 5.86e-106, "bitscore": 317.0}], "name": "TXS47483.1", "ipg": "268368932", "start": 595634, "end": 596420, "strand": -1, "sequence": null}, {"id": null, "hits": [{"query": "SCO5087", "subject": "TXS47486.1", "identity": 70.631, "coverage": 88.22269807280514, "evalue": 0.0, "bitscore": 584.0}], "name": "TXS47486.1", "ipg": "268368916", "start": 598121, "end": 599402, "strand": -1, "sequence": null}, {"id": null, "hits": [{"query": "SCO5088", "subject": "TXS47485.1", "identity": 59.95, "coverage": 98.77149877149877, "evalue": 4.17e-167, "bitscore": 484.0}], "name": "TXS47485.1", "ipg": "268368936", "start": 596898, "end": 598125, "strand": -1, "sequence": null}, {"id": null, "hits": [{"query": "SCO5089", "subject": "TXS47484.1", "identity": 44.444, "coverage": 94.18604651162791, "evalue": 1.45e-13, "bitscore": 70.5}], "name": "TXS47484.1", "ipg": "268368952", "start": 596531, "end": 596801, "strand": -1, "sequence": null}], "clusters": []}, {"accession": "NZ_RDBK01000043.1", "subjects": [{"id": null, "hits": [{"query": "SCO5086", "subject": "WP_148021786.1", "identity": 57.088, "coverage": 100.0, "evalue": 2.42e-91, "bitscore": 280.0}], "name": "WP_148021786.1", "ipg": "268360482", "start": 4532185, "end": 4532965, "strand": 1, "sequence": null}, {"id": null, "hits": [{"query": "SCO5087", "subject": "WP_148021793.1", "identity": 61.722, "coverage": 89.50749464668094, "evalue": 0.0, "bitscore": 531.0}], "name": "WP_148021793.1", "ipg": "268360509", "start": 4538992, "end": 4540258, "strand": -1, "sequence": null}, {"id": null, "hits": [{"query": "SCO5089", "subject": "WP_148021788.1", "identity": 48.78, "coverage": 95.34883720930233, "evalue": 5.51e-19, "bitscore": 84.0}], "name": "WP_148021788.1", "ipg": "268360459", "start": 4534042, "end": 4534300, "strand": 1, "sequence": null}], "clusters": [{"indices": [0, 2, 1], "subjects": [], "intermediate_genes": [], "score": 3.0895, "start": 4532185, "end": 4540258, "number": 3571}]}, {"accession": "RDBK01000043.1", "subjects": [{"id": null, "hits": [{"query": "SCO5086", "subject": "TXS39159.1", "identity": 57.088, "coverage": 100.0, "evalue": 2.42e-91, "bitscore": 280.0}], "name": "TXS39159.1", "ipg": "268360482", "start": 4532185, "end": 4532965, "strand": 1, "sequence": null}, {"id": null, "hits": [{"query": "SCO5087", "subject": "TXS39165.1", "identity": 61.722, "coverage": 89.50749464668094, "evalue": 0.0, "bitscore": 531.0}], "name": "TXS39165.1", "ipg": "268360509", "start": 4538992, "end": 4540258, "strand": -1, "sequence": null}, {"id": null, "hits": [{"query": "SCO5089", "subject": "TXS39161.1", "identity": 48.78, "coverage": 95.34883720930233, "evalue": 5.51e-19, "bitscore": 84.0}], "name": "TXS39161.1", "ipg": "268360459", "start": 4534042, "end": 4534300, "strand": 1, "sequence": null}], "clusters": []}]}, {"name": "Streptomyces sp.", "strain": "NPDC006743", "scaffolds": [{"accession": "NZ_JBEYJA010000037.1", "subjects": [{"id": null, "hits": [{"query": "SCO5086", "subject": "WP_366727610.1", "identity": 61.004, "coverage": 99.23371647509579, "evalue": 6.02e-106, "bitscore": 317.0}], "name": "WP_366727610.1", "ipg": "880139324", "start": 60389, "end": 61184, "strand": -1, "sequence": null}, {"id": null, "hits": [{"query": "SCO5087", "subject": "WP_366727608.1", "identity": 70.29, "coverage": 88.6509635974304, "evalue": 0.0, "bitscore": 601.0}], "name": "WP_366727608.1", "ipg": "880135465", "start": 57851, "end": 59132, "strand": -1, "sequence": null}, {"id": null, "hits": [{"query": "SCO5088", "subject": "WP_366727629.1", "identity": 59.241, "coverage": 96.56019656019656, "evalue": 3.91e-144, "bitscore": 426.0}], "name": "WP_366727629.1", "ipg": "880135751", "start": 56577, "end": 57771, "strand": -1, "sequence": null}, {"id": null, "hits": [{"query": "SCO5089", "subject": "WP_366727611.1", "identity": 42.5, "coverage": 93.02325581395348, "evalue": 1.05e-10, "bitscore": 63.2}], "name": "WP_366727611.1", "ipg": "790402611", "start": 61205, "end": 61484, "strand": -1, "sequence": null}], "clusters": [{"indices": [2, 1, 0, 3], "subjects": [], "intermediate_genes": [], "score": 6.14072, "start": 56577, "end": 61484, "number": 3573}]}, {"accession": "JBEYJA010000037.1", "subjects": [{"id": null, "hits": [{"query": "SCO5086", "subject": "MEW2296142.1", "identity": 61.004, "coverage": 99.23371647509579, "evalue": 6.02e-106, "bitscore": 317.0}], "name": "MEW2296142.1", "ipg": "880139324", "start": 60389, "end": 61184, "strand": -1, "sequence": null}, {"id": null, "hits": [{"query": "SCO5087", "subject": "MEW2296140.1", "identity": 70.29, "coverage": 88.6509635974304, "evalue": 0.0, "bitscore": 601.0}], "name": "MEW2296140.1", "ipg": "880135465", "start": 57851, "end": 59132, "strand": -1, "sequence": null}, {"id": null, "hits": [{"query": "SCO5088", "subject": "MEW2296139.1", "identity": 59.241, "coverage": 96.56019656019656, "evalue": 3.91e-144, "bitscore": 426.0}], "name": "MEW2296139.1", "ipg": "880135751", "start": 56577, "end": 57771, "strand": -1, "sequence": null}, {"id": null, "hits": [{"query": "SCO5089", "subject": "MEW2296143.1", "identity": 42.5, "coverage": 93.02325581395348, "evalue": 1.05e-10, "bitscore": 63.2}], "name": "MEW2296143.1", "ipg": "790402611", "start": 61205, "end": 61484, "strand": -1, "sequence": null}], "clusters": []}]}, {"name": "Streptomyces sp.", "strain": "NPDC089795", "scaffolds": [{"accession": "NZ_JBFBGT010000063.1", "subjects": [{"id": null, "hits": [{"query": "SCO5086", "subject": "WP_365271819.1", "identity": 59.387, "coverage": 100.0, "evalue": 6.06e-106, "bitscore": 317.0}], "name": "WP_365271819.1", "ipg": "879260554", "start": 20984, "end": 21770, "strand": -1, "sequence": null}], "clusters": []}, {"accession": "JBFBGT010000063.1", "subjects": [{"id": null, "hits": [{"query": "SCO5086", "subject": "MEV7559737.1", "identity": 59.387, "coverage": 100.0, "evalue": 6.06e-106, "bitscore": 317.0}], "name": "MEV7559737.1", "ipg": "879260554", "start": 20984, "end": 21770, "strand": -1, "sequence": null}], "clusters": []}, {"accession": "NZ_JBFBGT010000198.1", "subjects": [{"id": null, "hits": [{"query": "SCO5087", "subject": "WP_365279686.1", "identity": 63.835, "coverage": 88.22269807280514, "evalue": 0.0, "bitscore": 536.0}], "name": "WP_365279686.1", "ipg": "879256518", "start": 9872, "end": 11138, "strand": -1, "sequence": null}, {"id": null, "hits": [{"query": "SCO5089", "subject": "WP_365279681.1", "identity": 48.0, "coverage": 87.20930232558139, "evalue": 1.48e-15, "bitscore": 75.5}], "name": "WP_365279681.1", "ipg": "879262068", "start": 8293, "end": 8557, "strand": -1, "sequence": null}], "clusters": []}, {"accession": "JBFBGT010000198.1", "subjects": [{"id": null, "hits": [{"query": "SCO5087", "subject": "MEV7562759.1", "identity": 63.835, "coverage": 88.22269807280514, "evalue": 0.0, "bitscore": 536.0}], "name": "MEV7562759.1", "ipg": "879256518", "start": 9872, "end": 11138, "strand": -1, "sequence": null}, {"id": null, "hits": [{"query": "SCO5089", "subject": "MEV7562757.1", "identity": 48.0, "coverage": 87.20930232558139, "evalue": 1.48e-15, "bitscore": 75.5}], "name": "MEV7562757.1", "ipg": "879262068", "start": 8293, "end": 8557, "strand": -1, "sequence": null}], "clusters": []}, {"accession": "NZ_JBFBGT010000089.1", "subjects": [{"id": null, "hits": [{"query": "SCO5089", "subject": "WP_314251526.1", "identity": 37.349, "coverage": 96.51162790697676, "evalue": 0.00015, "bitscore": 47.4}], "name": "WP_314251526.1", "ipg": "705747073", "start": 5175, "end": 5427, "strand": 1, "sequence": null}], "clusters": []}, {"accession": "JBFBGT010000089.1", "subjects": [{"id": null, "hits": [{"query": "SCO5089", "subject": "MEV7560586.1", "identity": 37.349, "coverage": 96.51162790697676, "evalue": 0.00015, "bitscore": 47.4}], "name": "MEV7560586.1", "ipg": "705747073", "start": 5175, "end": 5427, "strand": 1, "sequence": null}], "clusters": []}]}, {"name": "Streptomyces sp.", "strain": "NPDC048331", "scaffolds": [{"accession": "NZ_JBICYT010000046.1", "subjects": [{"id": null, "hits": [{"query": "SCO5086", "subject": "WP_365271819.1", "identity": 59.387, "coverage": 100.0, "evalue": 6.06e-106, "bitscore": 317.0}], "name": "WP_365271819.1", "ipg": "879260554", "start": 20989, "end": 21775, "strand": -1, "sequence": null}, {"id": null, "hits": [{"query": "SCO5087", "subject": "WP_365279686.1", "identity": 63.835, "coverage": 88.22269807280514, "evalue": 0.0, "bitscore": 536.0}], "name": "WP_365279686.1", "ipg": "879256518", "start": 50681, "end": 51947, "strand": -1, "sequence": null}, {"id": null, "hits": [{"query": "SCO5089", "subject": "WP_365279681.1", "identity": 48.0, "coverage": 87.20930232558139, "evalue": 1.48e-15, "bitscore": 75.5}], "name": "WP_365279681.1", "ipg": "879262068", "start": 49099, "end": 49363, "strand": -1, "sequence": null}], "clusters": []}, {"accession": "JBICYT010000046.1", "subjects": [{"id": null, "hits": [{"query": "SCO5086", "subject": "MFG2978524.1", "identity": 59.387, "coverage": 100.0, "evalue": 6.06e-106, "bitscore": 317.0}], "name": "MFG2978524.1", "ipg": "879260554", "start": 20989, "end": 21775, "strand": -1, "sequence": null}, {"id": null, "hits": [{"query": "SCO5087", "subject": "MFG2978555.1", "identity": 63.835, "coverage": 88.22269807280514, "evalue": 0.0, "bitscore": 536.0}], "name": "MFG2978555.1", "ipg": "879256518", "start": 50681, "end": 51947, "strand": -1, "sequence": null}, {"id": null, "hits": [{"query": "SCO5089", "subject": "MFG2978553.1", "identity": 48.0, "coverage": 87.20930232558139, "evalue": 1.48e-15, "bitscore": 75.5}], "name": "MFG2978553.1", "ipg": "879262068", "start": 49099, "end": 49363, "strand": -1, "sequence": null}], "clusters": []}, {"accession": "NZ_JBICYT010000028.1", "subjects": [{"id": null, "hits": [{"query": "SCO5089", "subject": "WP_314251526.1", "identity": 37.349, "coverage": 96.51162790697676, "evalue": 0.00015, "bitscore": 47.4}], "name": "WP_314251526.1", "ipg": "705747073", "start": 16570, "end": 16822, "strand": 1, "sequence": null}], "clusters": []}, {"accession": "JBICYT010000028.1", "subjects": [{"id": null, "hits": [{"query": "SCO5089", "subject": "MFG2977404.1", "identity": 37.349, "coverage": 96.51162790697676, "evalue": 0.00015, "bitscore": 47.4}], "name": "MFG2977404.1", "ipg": "705747073", "start": 16570, "end": 16822, "strand": 1, "sequence": null}], "clusters": []}]}, {"name": "Streptomyces sp.", "strain": "NRRL S-1868", "scaffolds": [{"accession": "NZ_JOGD01000002.1", "subjects": [{"id": null, "hits": [{"query": "SCO5086", "subject": "WP_030874449.1", "identity": 60.853, "coverage": 98.85057471264368, "evalue": 6.11e-106, "bitscore": 317.0}], "name": "WP_030874449.1", "ipg": "59687979", "start": 108520, "end": 109300, "strand": -1, "sequence": null}, {"id": null, "hits": [{"query": "SCO5088", "subject": "WP_078872695.1", "identity": 58.354, "coverage": 97.78869778869779, "evalue": 3.31e-135, "bitscore": 404.0}], "name": "WP_078872695.1", "ipg": "140060767", "start": 119567, "end": 120884, "strand": -1, "sequence": null}, {"id": null, "hits": [{"query": "SCO5089", "subject": "WP_030874470.1", "identity": 46.667, "coverage": 52.32558139534884, "evalue": 0.000134, "bitscore": 47.4}], "name": "WP_030874470.1", "ipg": "59688000", "start": 119204, "end": 119462, "strand": -1, "sequence": null}], "clusters": [{"indices": [0, 2, 1], "subjects": [], "intermediate_genes": [], "score": 4.07684, "start": 108520, "end": 120884, "number": 3575}]}]}, {"name": "Streptomyces sp.", "strain": "ACA25", "scaffolds": [{"accession": "NZ_JAQKPV010000012.1", "subjects": [{"id": null, "hits": [{"query": "SCO5086", "subject": "WP_271684923.1", "identity": 58.238, "coverage": 100.0, "evalue": 6.4e-106, "bitscore": 317.0}], "name": "WP_271684923.1", "ipg": "617087827", "start": 111935, "end": 112721, "strand": -1, "sequence": null}, {"id": null, "hits": [{"query": "SCO5087", "subject": "WP_271684962.1", "identity": 64.563, "coverage": 88.22269807280514, "evalue": 0.0, "bitscore": 554.0}], "name": "WP_271684962.1", "ipg": "617086948", "start": 147785, "end": 149051, "strand": 1, "sequence": null}, {"id": null, "hits": [{"query": "SCO5088", "subject": "WP_271684963.1", "identity": 59.352, "coverage": 98.52579852579852, "evalue": 1.32e-161, "bitscore": 470.0}], "name": "WP_271684963.1", "ipg": "617085606", "start": 149047, "end": 150265, "strand": 1, "sequence": null}, {"id": null, "hits": [{"query": "SCO5089", "subject": "WP_271684965.1", "identity": 47.561, "coverage": 95.34883720930233, "evalue": 1.14e-15, "bitscore": 75.9}], "name": "WP_271684965.1", "ipg": "617087888", "start": 150452, "end": 150740, "strand": 1, "sequence": null}], "clusters": [{"indices": [1, 2, 3], "subjects": [], "intermediate_genes": [], "score": 5.10999, "start": 147785, "end": 150740, "number": 3576}]}, {"accession": "JAQKPV010000012.1", "subjects": [{"id": null, "hits": [{"query": "SCO5086", "subject": "MDB1089546.1", "identity": 58.238, "coverage": 100.0, "evalue": 6.4e-106, "bitscore": 317.0}], "name": "MDB1089546.1", "ipg": "617087827", "start": 111935, "end": 112721, "strand": -1, "sequence": null}, {"id": null, "hits": [{"query": "SCO5087", "subject": "MDB1089577.1", "identity": 64.563, "coverage": 88.22269807280514, "evalue": 0.0, "bitscore": 554.0}], "name": "MDB1089577.1", "ipg": "617086948", "start": 147785, "end": 149051, "strand": 1, "sequence": null}, {"id": null, "hits": [{"query": "SCO5088", "subject": "MDB1089578.1", "identity": 59.352, "coverage": 98.52579852579852, "evalue": 1.32e-161, "bitscore": 470.0}], "name": "MDB1089578.1", "ipg": "617085606", "start": 149047, "end": 150265, "strand": 1, "sequence": null}, {"id": null, "hits": [{"query": "SCO5089", "subject": "MDB1089579.1", "identity": 47.561, "coverage": 95.34883720930233, "evalue": 1.14e-15, "bitscore": 75.9}], "name": "MDB1089579.1", "ipg": "617087888", "start": 150452, "end": 150740, "strand": 1, "sequence": null}], "clusters": []}, {"accession": "NZ_JAQKPV010000010.1", "subjects": [{"id": null, "hits": [{"query": "SCO5089", "subject": "WP_271684521.1", "identity": 37.037, "coverage": 94.18604651162791, "evalue": 1.07e-07, "bitscore": 55.1}], "name": "WP_271684521.1", "ipg": "617088445", "start": 26772, "end": 27027, "strand": 1, "sequence": null}], "clusters": []}, {"accession": "JAQKPV010000010.1", "subjects": [{"id": null, "hits": [{"query": "SCO5089", "subject": "MDB1089137.1", "identity": 37.037, "coverage": 94.18604651162791, "evalue": 1.07e-07, "bitscore": 55.1}], "name": "MDB1089137.1", "ipg": "617088445", "start": 26772, "end": 27027, "strand": 1, "sequence": null}], "clusters": []}]}, {"name": "Streptomyces sp.", "strain": "NPDC002054", "scaffolds": [{"accession": "NZ_JBEOXT010000034.1", "subjects": [{"id": null, "hits": [{"query": "SCO5086", "subject": "WP_351319542.1", "identity": 59.924, "coverage": 100.0, "evalue": 6.77e-106, "bitscore": 317.0}], "name": "WP_351319542.1", "ipg": "860826428", "start": 7193, "end": 7982, "strand": 1, "sequence": null}, {"id": null, "hits": [{"query": "SCO5087", "subject": "WP_351319536.1", "identity": 67.548, "coverage": 89.07922912205566, "evalue": 0.0, "bitscore": 570.0}], "name": "WP_351319536.1", "ipg": "860824270", "start": 4328, "end": 5600, "strand": 1, "sequence": null}, {"id": null, "hits": [{"query": "SCO5088", "subject": "WP_351319538.1", "identity": 62.5, "coverage": 98.28009828009829, "evalue": 1.07e-168, "bitscore": 488.0}], "name": "WP_351319538.1", "ipg": "860827718", "start": 5596, "end": 6808, "strand": 1, "sequence": null}, {"id": null, "hits": [{"query": "SCO5089", "subject": "WP_351319540.1", "identity": 37.975, "coverage": 91.86046511627907, "evalue": 4.69e-08, "bitscore": 56.2}], "name": "WP_351319540.1", "ipg": "860827762", "start": 6901, "end": 7177, "strand": 1, "sequence": null}], "clusters": [{"indices": [1, 2, 3, 0], "subjects": [], "intermediate_genes": [], "score": 6.14312, "start": 4328, "end": 7982, "number": 3578}]}, {"accession": "JBEOXT010000034.1", "subjects": [{"id": null, "hits": [{"query": "SCO5086", "subject": "MER5933982.1", "identity": 59.924, "coverage": 100.0, "evalue": 6.77e-106, "bitscore": 317.0}], "name": "MER5933982.1", "ipg": "860826428", "start": 7193, "end": 7982, "strand": 1, "sequence": null}, {"id": null, "hits": [{"query": "SCO5087", "subject": "MER5933979.1", "identity": 67.548, "coverage": 89.07922912205566, "evalue": 0.0, "bitscore": 570.0}], "name": "MER5933979.1", "ipg": "860824270", "start": 4328, "end": 5600, "strand": 1, "sequence": null}, {"id": null, "hits": [{"query": "SCO5088", "subject": "MER5933980.1", "identity": 62.5, "coverage": 98.28009828009829, "evalue": 1.07e-168, "bitscore": 488.0}], "name": "MER5933980.1", "ipg": "860827718", "start": 5596, "end": 6808, "strand": 1, "sequence": null}, {"id": null, "hits": [{"query": "SCO5089", "subject": "MER5933981.1", "identity": 37.975, "coverage": 91.86046511627907, "evalue": 4.69e-08, "bitscore": 56.2}], "name": "MER5933981.1", "ipg": "860827762", "start": 6901, "end": 7177, "strand": 1, "sequence": null}], "clusters": []}]}, {"name": "Streptomyces sp.", "strain": "NPDC017454", "scaffolds": [{"accession": "NZ_JBIRLK010000016.1", "subjects": [{"id": null, "hits": [{"query": "SCO5086", "subject": "WP_398016565.1", "identity": 61.39, "coverage": 99.23371647509579, "evalue": 6.9e-106, "bitscore": 317.0}], "name": "WP_398016565.1", "ipg": "932593778", "start": 36738, "end": 37521, "strand": 1, "sequence": null}, {"id": null, "hits": [{"query": "SCO5087", "subject": "WP_398016575.1", "identity": 65.049, "coverage": 88.22269807280514, "evalue": 0.0, "bitscore": 528.0}], "name": "WP_398016575.1", "ipg": "932591555", "start": 26887, "end": 28153, "strand": 1, "sequence": null}, {"id": null, "hits": [{"query": "SCO5089", "subject": "WP_279561576.1", "identity": 46.269, "coverage": 77.90697674418605, "evalue": 1.83e-11, "bitscore": 65.1}], "name": "WP_279561576.1", "ipg": "646184945", "start": 29480, "end": 29744, "strand": 1, "sequence": null}], "clusters": [{"indices": [1, 2, 0], "subjects": [], "intermediate_genes": [], "score": 3.09101, "start": 26887, "end": 37521, "number": 3580}]}, {"accession": "JBIRLK010000016.1", "subjects": [{"id": null, "hits": [{"query": "SCO5086", "subject": "MFH9575266.1", "identity": 61.39, "coverage": 99.23371647509579, "evalue": 6.9e-106, "bitscore": 317.0}], "name": "MFH9575266.1", "ipg": "932593778", "start": 36738, "end": 37521, "strand": 1, "sequence": null}, {"id": null, "hits": [{"query": "SCO5087", "subject": "MFH9575257.1", "identity": 65.049, "coverage": 88.22269807280514, "evalue": 0.0, "bitscore": 528.0}], "name": "MFH9575257.1", "ipg": "932591555", "start": 26887, "end": 28153, "strand": 1, "sequence": null}, {"id": null, "hits": [{"query": "SCO5089", "subject": "MFH9575259.1", "identity": 46.269, "coverage": 77.90697674418605, "evalue": 1.83e-11, "bitscore": 65.1}], "name": "MFH9575259.1", "ipg": "646184945", "start": 29480, "end": 29744, "strand": 1, "sequence": null}], "clusters": []}]}, {"name": "Streptomyces sp.", "strain": "NPDC017230", "scaffolds": [{"accession": "NZ_JBIRNC010000019.1", "subjects": [{"id": null, "hits": [{"query": "SCO5086", "subject": "WP_398016565.1", "identity": 61.39, "coverage": 99.23371647509579, "evalue": 6.9e-106, "bitscore": 317.0}], "name": "WP_398016565.1", "ipg": "932593778", "start": 146108, "end": 146891, "strand": -1, "sequence": null}, {"id": null, "hits": [{"query": "SCO5087", "subject": "WP_398016575.1", "identity": 65.049, "coverage": 88.22269807280514, "evalue": 0.0, "bitscore": 528.0}], "name": "WP_398016575.1", "ipg": "932591555", "start": 155438, "end": 156704, "strand": -1, "sequence": null}, {"id": null, "hits": [{"query": "SCO5089", "subject": "WP_279561576.1", "identity": 46.269, "coverage": 77.90697674418605, "evalue": 1.83e-11, "bitscore": 65.1}], "name": "WP_279561576.1", "ipg": "646184945", "start": 153849, "end": 154113, "strand": -1, "sequence": null}], "clusters": [{"indices": [0, 2, 1], "subjects": [], "intermediate_genes": [], "score": 3.09101, "start": 146108, "end": 156704, "number": 3582}]}, {"accession": "JBIRNC010000019.1", "subjects": [{"id": null, "hits": [{"query": "SCO5086", "subject": "MFH9819003.1", "identity": 61.39, "coverage": 99.23371647509579, "evalue": 6.9e-106, "bitscore": 317.0}], "name": "MFH9819003.1", "ipg": "932593778", "start": 146108, "end": 146891, "strand": -1, "sequence": null}, {"id": null, "hits": [{"query": "SCO5087", "subject": "MFH9819012.1", "identity": 65.049, "coverage": 88.22269807280514, "evalue": 0.0, "bitscore": 528.0}], "name": "MFH9819012.1", "ipg": "932591555", "start": 155438, "end": 156704, "strand": -1, "sequence": null}, {"id": null, "hits": [{"query": "SCO5089", "subject": "MFH9819010.1", "identity": 46.269, "coverage": 77.90697674418605, "evalue": 1.83e-11, "bitscore": 65.1}], "name": "MFH9819010.1", "ipg": "646184945", "start": 153849, "end": 154113, "strand": -1, "sequence": null}], "clusters": []}]}, {"name": "Streptomyces sp.", "strain": "NPDC017227", "scaffolds": [{"accession": "NZ_JBIRND010000021.1", "subjects": [{"id": null, "hits": [{"query": "SCO5086", "subject": "WP_398016565.1", "identity": 61.39, "coverage": 99.23371647509579, "evalue": 6.9e-106, "bitscore": 317.0}], "name": "WP_398016565.1", "ipg": "932593778", "start": 12023, "end": 12806, "strand": 1, "sequence": null}, {"id": null, "hits": [{"query": "SCO5087", "subject": "WP_398016575.1", "identity": 65.049, "coverage": 88.22269807280514, "evalue": 0.0, "bitscore": 528.0}], "name": "WP_398016575.1", "ipg": "932591555", "start": 2210, "end": 3476, "strand": 1, "sequence": null}, {"id": null, "hits": [{"query": "SCO5089", "subject": "WP_279561576.1", "identity": 46.269, "coverage": 77.90697674418605, "evalue": 1.83e-11, "bitscore": 65.1}], "name": "WP_279561576.1", "ipg": "646184945", "start": 4801, "end": 5065, "strand": 1, "sequence": null}], "clusters": [{"indices": [1, 2, 0], "subjects": [], "intermediate_genes": [], "score": 3.09101, "start": 2210, "end": 12806, "number": 3584}]}, {"accession": "JBIRND010000021.1", "subjects": [{"id": null, "hits": [{"query": "SCO5086", "subject": "MFI0075279.1", "identity": 61.39, "coverage": 99.23371647509579, "evalue": 6.9e-106, "bitscore": 317.0}], "name": "MFI0075279.1", "ipg": "932593778", "start": 12023, "end": 12806, "strand": 1, "sequence": null}, {"id": null, "hits": [{"query": "SCO5087", "subject": "MFI0075270.1", "identity": 65.049, "coverage": 88.22269807280514, "evalue": 0.0, "bitscore": 528.0}], "name": "MFI0075270.1", "ipg": "932591555", "start": 2210, "end": 3476, "strand": 1, "sequence": null}, {"id": null, "hits": [{"query": "SCO5089", "subject": "MFI0075272.1", "identity": 46.269, "coverage": 77.90697674418605, "evalue": 1.83e-11, "bitscore": 65.1}], "name": "MFI0075272.1", "ipg": "646184945", "start": 4801, "end": 5065, "strand": 1, "sequence": null}], "clusters": []}]}, {"name": "Streptomyces sp.", "strain": "NPDC048224", "scaffolds": [{"accession": "NZ_JBEZMG010000010.1", "subjects": [{"id": null, "hits": [{"query": "SCO5086", "subject": "WP_362100425.1", "identity": 60.92, "coverage": 100.0, "evalue": 6.91e-106, "bitscore": 317.0}], "name": "WP_362100425.1", "ipg": "875366968", "start": 219165, "end": 219951, "strand": -1, "sequence": null}, {"id": null, "hits": [{"query": "SCO5087", "subject": "WP_362100435.1", "identity": 69.762, "coverage": 89.93576017130621, "evalue": 0.0, "bitscore": 573.0}], "name": "WP_362100435.1", "ipg": "875365878", "start": 221851, "end": 223123, "strand": -1, "sequence": null}, {"id": null, "hits": [{"query": "SCO5088", "subject": "WP_362100431.1", "identity": 60.652, "coverage": 98.03439803439802, "evalue": 5.12e-160, "bitscore": 466.0}], "name": "WP_362100431.1", "ipg": "875367367", "start": 220637, "end": 221855, "strand": -1, "sequence": null}, {"id": null, "hits": [{"query": "SCO5089", "subject": "WP_362100428.1", "identity": 50.0, "coverage": 95.34883720930233, "evalue": 1.04e-17, "bitscore": 80.9}], "name": "WP_362100428.1", "ipg": "875367695", "start": 220065, "end": 220338, "strand": -1, "sequence": null}], "clusters": [{"indices": [0, 3, 2, 1], "subjects": [], "intermediate_genes": [], "score": 6.14369, "start": 219165, "end": 223123, "number": 3586}]}, {"accession": "JBEZMG010000010.1", "subjects": [{"id": null, "hits": [{"query": "SCO5086", "subject": "MEU9520333.1", "identity": 60.92, "coverage": 100.0, "evalue": 6.91e-106, "bitscore": 317.0}], "name": "MEU9520333.1", "ipg": "875366968", "start": 219165, "end": 219951, "strand": -1, "sequence": null}, {"id": null, "hits": [{"query": "SCO5087", "subject": "MEU9520336.1", "identity": 69.762, "coverage": 89.93576017130621, "evalue": 0.0, "bitscore": 573.0}], "name": "MEU9520336.1", "ipg": "875365878", "start": 221851, "end": 223123, "strand": -1, "sequence": null}, {"id": null, "hits": [{"query": "SCO5088", "subject": "MEU9520335.1", "identity": 60.652, "coverage": 98.03439803439802, "evalue": 5.12e-160, "bitscore": 466.0}], "name": "MEU9520335.1", "ipg": "875367367", "start": 220637, "end": 221855, "strand": -1, "sequence": null}, {"id": null, "hits": [{"query": "SCO5089", "subject": "MEU9520334.1", "identity": 50.0, "coverage": 95.34883720930233, "evalue": 1.04e-17, "bitscore": 80.9}], "name": "MEU9520334.1", "ipg": "875367695", "start": 220065, "end": 220338, "strand": -1, "sequence": null}], "clusters": []}, {"accession": "NZ_JBEZMG010000001.1", "subjects": [{"id": null, "hits": [{"query": "SCO5086", "subject": "WP_362090952.1", "identity": 65.234, "coverage": 98.08429118773945, "evalue": 1.63e-102, "bitscore": 309.0}], "name": "WP_362090952.1", "ipg": "875363772", "start": 8485, "end": 9283, "strand": 1, "sequence": null}, {"id": null, "hits": [{"query": "SCO5087", "subject": "WP_362090981.1", "identity": 64.218, "coverage": 90.36402569593149, "evalue": 0.0, "bitscore": 538.0}], "name": "WP_362090981.1", "ipg": "875362769", "start": 18627, "end": 19896, "strand": -1, "sequence": null}, {"id": null, "hits": [{"query": "SCO5088", "subject": "WP_362090978.1", "identity": 61.042, "coverage": 98.52579852579852, "evalue": 2.43e-154, "bitscore": 452.0}], "name": "WP_362090978.1", "ipg": "875366804", "start": 17395, "end": 18631, "strand": -1, "sequence": null}, {"id": null, "hits": [{"query": "SCO5089", "subject": "WP_362090975.1", "identity": 51.852, "coverage": 94.18604651162791, "evalue": 1.21e-15, "bitscore": 75.5}], "name": "WP_362090975.1", "ipg": "875366678", "start": 17048, "end": 17324, "strand": -1, "sequence": null}], "clusters": [{"indices": [0, 3, 2, 1], "subjects": [], "intermediate_genes": [], "score": 6.13745, "start": 8485, "end": 19896, "number": 3588}]}, {"accession": "JBEZMG010000001.1", "subjects": [{"id": null, "hits": [{"query": "SCO5086", "subject": "MEU9516894.1", "identity": 65.234, "coverage": 98.08429118773945, "evalue": 1.63e-102, "bitscore": 309.0}], "name": "MEU9516894.1", "ipg": "875363772", "start": 8485, "end": 9283, "strand": 1, "sequence": null}, {"id": null, "hits": [{"query": "SCO5087", "subject": "MEU9516904.1", "identity": 64.218, "coverage": 90.36402569593149, "evalue": 0.0, "bitscore": 538.0}], "name": "MEU9516904.1", "ipg": "875362769", "start": 18627, "end": 19896, "strand": -1, "sequence": null}, {"id": null, "hits": [{"query": "SCO5088", "subject": "MEU9516903.1", "identity": 61.042, "coverage": 98.52579852579852, "evalue": 2.43e-154, "bitscore": 452.0}], "name": "MEU9516903.1", "ipg": "875366804", "start": 17395, "end": 18631, "strand": -1, "sequence": null}, {"id": null, "hits": [{"query": "SCO5089", "subject": "MEU9516902.1", "identity": 51.852, "coverage": 94.18604651162791, "evalue": 1.21e-15, "bitscore": 75.5}], "name": "MEU9516902.1", "ipg": "875366678", "start": 17048, "end": 17324, "strand": -1, "sequence": null}], "clusters": []}, {"accession": "NZ_JBEZMG010000004.1", "subjects": [{"id": null, "hits": [{"query": "SCO5089", "subject": "WP_362096661.1", "identity": 36.842, "coverage": 88.37209302325581, "evalue": 1.4e-07, "bitscore": 55.1}], "name": "WP_362096661.1", "ipg": "875362705", "start": 423108, "end": 423381, "strand": -1, "sequence": null}], "clusters": []}, {"accession": "JBEZMG010000004.1", "subjects": [{"id": null, "hits": [{"query": "SCO5089", "subject": "MEU9518963.1", "identity": 36.842, "coverage": 88.37209302325581, "evalue": 1.4e-07, "bitscore": 55.1}], "name": "MEU9518963.1", "ipg": "875362705", "start": 423108, "end": 423381, "strand": -1, "sequence": null}], "clusters": []}]}, {"name": "Streptomyces sp.", "strain": "NPDC048188", "scaffolds": [{"accession": "NZ_JBEZMP010000067.1", "subjects": [{"id": null, "hits": [{"query": "SCO5086", "subject": "WP_362100425.1", "identity": 60.92, "coverage": 100.0, "evalue": 6.91e-106, "bitscore": 317.0}], "name": "WP_362100425.1", "ipg": "875366968", "start": 6249, "end": 7035, "strand": 1, "sequence": null}, {"id": null, "hits": [{"query": "SCO5087", "subject": "WP_362100435.1", "identity": 69.762, "coverage": 89.93576017130621, "evalue": 0.0, "bitscore": 573.0}], "name": "WP_362100435.1", "ipg": "875365878", "start": 3081, "end": 4353, "strand": 1, "sequence": null}, {"id": null, "hits": [{"query": "SCO5088", "subject": "WP_362100431.1", "identity": 60.652, "coverage": 98.03439803439802, "evalue": 5.12e-160, "bitscore": 466.0}], "name": "WP_362100431.1", "ipg": "875367367", "start": 4349, "end": 5567, "strand": 1, "sequence": null}, {"id": null, "hits": [{"query": "SCO5089", "subject": "WP_362511475.1", "identity": 50.667, "coverage": 87.20930232558139, "evalue": 1.56e-16, "bitscore": 77.8}], "name": "WP_362511475.1", "ipg": "875476783", "start": 5862, "end": 6135, "strand": 1, "sequence": null}], "clusters": [{"indices": [1, 2, 3, 0], "subjects": [], "intermediate_genes": [], "score": 6.14338, "start": 3081, "end": 7035, "number": 3590}]}, {"accession": "JBEZMP010000067.1", "subjects": [{"id": null, "hits": [{"query": "SCO5086", "subject": "MEU9645484.1", "identity": 60.92, "coverage": 100.0, "evalue": 6.91e-106, "bitscore": 317.0}], "name": "MEU9645484.1", "ipg": "875366968", "start": 6249, "end": 7035, "strand": 1, "sequence": null}, {"id": null, "hits": [{"query": "SCO5087", "subject": "MEU9645481.1", "identity": 69.762, "coverage": 89.93576017130621, "evalue": 0.0, "bitscore": 573.0}], "name": "MEU9645481.1", "ipg": "875365878", "start": 3081, "end": 4353, "strand": 1, "sequence": null}, {"id": null, "hits": [{"query": "SCO5088", "subject": "MEU9645482.1", "identity": 60.652, "coverage": 98.03439803439802, "evalue": 5.12e-160, "bitscore": 466.0}], "name": "MEU9645482.1", "ipg": "875367367", "start": 4349, "end": 5567, "strand": 1, "sequence": null}, {"id": null, "hits": [{"query": "SCO5089", "subject": "MEU9645483.1", "identity": 50.667, "coverage": 87.20930232558139, "evalue": 1.56e-16, "bitscore": 77.8}], "name": "MEU9645483.1", "ipg": "875476783", "start": 5862, "end": 6135, "strand": 1, "sequence": null}], "clusters": []}, {"accession": "NZ_JBEZMP010000098.1", "subjects": [{"id": null, "hits": [{"query": "SCO5086", "subject": "WP_362513049.1", "identity": 65.625, "coverage": 98.08429118773945, "evalue": 2.69e-103, "bitscore": 311.0}], "name": "WP_362513049.1", "ipg": "875475263", "start": 8219, "end": 9017, "strand": 1, "sequence": null}, {"id": null, "hits": [{"query": "SCO5087", "subject": "WP_362513061.1", "identity": 63.981, "coverage": 90.36402569593149, "evalue": 0.0, "bitscore": 536.0}], "name": "WP_362513061.1", "ipg": "875473937", "start": 18368, "end": 19637, "strand": -1, "sequence": null}, {"id": null, "hits": [{"query": "SCO5088", "subject": "WP_362513058.1", "identity": 61.29, "coverage": 98.52579852579852, "evalue": 4.67e-155, "bitscore": 454.0}], "name": "WP_362513058.1", "ipg": "875475624", "start": 17136, "end": 18372, "strand": -1, "sequence": null}, {"id": null, "hits": [{"query": "SCO5089", "subject": "WP_362090975.1", "identity": 51.852, "coverage": 94.18604651162791, "evalue": 1.21e-15, "bitscore": 75.5}], "name": "WP_362090975.1", "ipg": "875366678", "start": 16789, "end": 17065, "strand": -1, "sequence": null}], "clusters": [{"indices": [0, 3, 2, 1], "subjects": [], "intermediate_genes": [], "score": 6.13765, "start": 8219, "end": 19637, "number": 3592}]}, {"accession": "JBEZMP010000098.1", "subjects": [{"id": null, "hits": [{"query": "SCO5086", "subject": "MEU9646305.1", "identity": 65.625, "coverage": 98.08429118773945, "evalue": 2.69e-103, "bitscore": 311.0}], "name": "MEU9646305.1", "ipg": "875475263", "start": 8219, "end": 9017, "strand": 1, "sequence": null}, {"id": null, "hits": [{"query": "SCO5087", "subject": "MEU9646315.1", "identity": 63.981, "coverage": 90.36402569593149, "evalue": 0.0, "bitscore": 536.0}], "name": "MEU9646315.1", "ipg": "875473937", "start": 18368, "end": 19637, "strand": -1, "sequence": null}, {"id": null, "hits": [{"query": "SCO5088", "subject": "MEU9646314.1", "identity": 61.29, "coverage": 98.52579852579852, "evalue": 4.67e-155, "bitscore": 454.0}], "name": "MEU9646314.1", "ipg": "875475624", "start": 17136, "end": 18372, "strand": -1, "sequence": null}, {"id": null, "hits": [{"query": "SCO5089", "subject": "MEU9646313.1", "identity": 51.852, "coverage": 94.18604651162791, "evalue": 1.21e-15, "bitscore": 75.5}], "name": "MEU9646313.1", "ipg": "875366678", "start": 16789, "end": 17065, "strand": -1, "sequence": null}], "clusters": []}, {"accession": "NZ_JBEZMP010000003.1", "subjects": [{"id": null, "hits": [{"query": "SCO5089", "subject": "WP_362096661.1", "identity": 36.842, "coverage": 88.37209302325581, "evalue": 1.4e-07, "bitscore": 55.1}], "name": "WP_362096661.1", "ipg": "875362705", "start": 230411, "end": 230684, "strand": -1, "sequence": null}], "clusters": []}, {"accession": "JBEZMP010000003.1", "subjects": [{"id": null, "hits": [{"query": "SCO5089", "subject": "MEU9641035.1", "identity": 36.842, "coverage": 88.37209302325581, "evalue": 1.4e-07, "bitscore": 55.1}], "name": "MEU9641035.1", "ipg": "875362705", "start": 230411, "end": 230684, "strand": -1, "sequence": null}], "clusters": []}]}, {"name": "Streptomyces sp.", "strain": "NPDC051135", "scaffolds": [{"accession": "NZ_JBFBBJ010000004.1", "subjects": [{"id": null, "hits": [{"query": "SCO5086", "subject": "WP_362100425.1", "identity": 60.92, "coverage": 100.0, "evalue": 6.91e-106, "bitscore": 317.0}], "name": "WP_362100425.1", "ipg": "875366968", "start": 396579, "end": 397365, "strand": 1, "sequence": null}, {"id": null, "hits": [{"query": "SCO5087", "subject": "WP_362100435.1", "identity": 69.762, "coverage": 89.93576017130621, "evalue": 0.0, "bitscore": 573.0}], "name": "WP_362100435.1", "ipg": "875365878", "start": 393411, "end": 394683, "strand": 1, "sequence": null}, {"id": null, "hits": [{"query": "SCO5088", "subject": "WP_365979477.1", "identity": 60.902, "coverage": 98.03439803439802, "evalue": 2.05e-160, "bitscore": 467.0}], "name": "WP_365979477.1", "ipg": "878673616", "start": 394679, "end": 395897, "strand": 1, "sequence": null}, {"id": null, "hits": [{"query": "SCO5089", "subject": "WP_362511475.1", "identity": 50.667, "coverage": 87.20930232558139, "evalue": 1.56e-16, "bitscore": 77.8}], "name": "WP_362511475.1", "ipg": "875476783", "start": 396192, "end": 396465, "strand": 1, "sequence": null}], "clusters": [{"indices": [1, 2, 3, 0], "subjects": [], "intermediate_genes": [], "score": 6.14348, "start": 393411, "end": 397365, "number": 3594}]}, {"accession": "JBFBBJ010000004.1", "subjects": [{"id": null, "hits": [{"query": "SCO5086", "subject": "MEV6883106.1", "identity": 60.92, "coverage": 100.0, "evalue": 6.91e-106, "bitscore": 317.0}], "name": "MEV6883106.1", "ipg": "875366968", "start": 396579, "end": 397365, "strand": 1, "sequence": null}, {"id": null, "hits": [{"query": "SCO5087", "subject": "MEV6883103.1", "identity": 69.762, "coverage": 89.93576017130621, "evalue": 0.0, "bitscore": 573.0}], "name": "MEV6883103.1", "ipg": "875365878", "start": 393411, "end": 394683, "strand": 1, "sequence": null}, {"id": null, "hits": [{"query": "SCO5088", "subject": "MEV6883104.1", "identity": 60.902, "coverage": 98.03439803439802, "evalue": 2.05e-160, "bitscore": 467.0}], "name": "MEV6883104.1", "ipg": "878673616", "start": 394679, "end": 395897, "strand": 1, "sequence": null}, {"id": null, "hits": [{"query": "SCO5089", "subject": "MEV6883105.1", "identity": 50.667, "coverage": 87.20930232558139, "evalue": 1.56e-16, "bitscore": 77.8}], "name": "MEV6883105.1", "ipg": "875476783", "start": 396192, "end": 396465, "strand": 1, "sequence": null}], "clusters": []}, {"accession": "NZ_JBFBBJ010000015.1", "subjects": [{"id": null, "hits": [{"query": "SCO5086", "subject": "WP_365981405.1", "identity": 65.234, "coverage": 98.08429118773945, "evalue": 4.46e-102, "bitscore": 308.0}], "name": "WP_365981405.1", "ipg": "878673225", "start": 8561, "end": 9359, "strand": 1, "sequence": null}, {"id": null, "hits": [{"query": "SCO5087", "subject": "WP_365981411.1", "identity": 64.218, "coverage": 90.36402569593149, "evalue": 0.0, "bitscore": 538.0}], "name": "WP_365981411.1", "ipg": "878673963", "start": 18717, "end": 19986, "strand": -1, "sequence": null}, {"id": null, "hits": [{"query": "SCO5088", "subject": "WP_365981410.1", "identity": 61.042, "coverage": 98.52579852579852, "evalue": 1.11e-154, "bitscore": 453.0}], "name": "WP_365981410.1", "ipg": "878675448", "start": 17485, "end": 18721, "strand": -1, "sequence": null}, {"id": null, "hits": [{"query": "SCO5089", "subject": "WP_362090975.1", "identity": 51.852, "coverage": 94.18604651162791, "evalue": 1.21e-15, "bitscore": 75.5}], "name": "WP_362090975.1", "ipg": "875366678", "start": 17138, "end": 17414, "strand": -1, "sequence": null}], "clusters": [{"indices": [0, 3, 2, 1], "subjects": [], "intermediate_genes": [], "score": 6.13745, "start": 8561, "end": 19986, "number": 3596}]}, {"accession": "JBFBBJ010000015.1", "subjects": [{"id": null, "hits": [{"query": "SCO5086", "subject": "MEV6886932.1", "identity": 65.234, "coverage": 98.08429118773945, "evalue": 4.46e-102, "bitscore": 308.0}], "name": "MEV6886932.1", "ipg": "878673225", "start": 8561, "end": 9359, "strand": 1, "sequence": null}, {"id": null, "hits": [{"query": "SCO5087", "subject": "MEV6886942.1", "identity": 64.218, "coverage": 90.36402569593149, "evalue": 0.0, "bitscore": 538.0}], "name": "MEV6886942.1", "ipg": "878673963", "start": 18717, "end": 19986, "strand": -1, "sequence": null}, {"id": null, "hits": [{"query": "SCO5088", "subject": "MEV6886941.1", "identity": 61.042, "coverage": 98.52579852579852, "evalue": 1.11e-154, "bitscore": 453.0}], "name": "MEV6886941.1", "ipg": "878675448", "start": 17485, "end": 18721, "strand": -1, "sequence": null}, {"id": null, "hits": [{"query": "SCO5089", "subject": "MEV6886940.1", "identity": 51.852, "coverage": 94.18604651162791, "evalue": 1.21e-15, "bitscore": 75.5}], "name": "MEV6886940.1", "ipg": "875366678", "start": 17138, "end": 17414, "strand": -1, "sequence": null}], "clusters": []}, {"accession": "NZ_JBFBBJ010000005.1", "subjects": [{"id": null, "hits": [{"query": "SCO5089", "subject": "WP_362096661.1", "identity": 36.842, "coverage": 88.37209302325581, "evalue": 1.4e-07, "bitscore": 55.1}], "name": "WP_362096661.1", "ipg": "875362705", "start": 92677, "end": 92950, "strand": 1, "sequence": null}], "clusters": []}, {"accession": "JBFBBJ010000005.1", "subjects": [{"id": null, "hits": [{"query": "SCO5089", "subject": "MEV6883490.1", "identity": 36.842, "coverage": 88.37209302325581, "evalue": 1.4e-07, "bitscore": 55.1}], "name": "MEV6883490.1", "ipg": "875362705", "start": 92677, "end": 92950, "strand": 1, "sequence": null}], "clusters": []}]}, {"name": "Streptomyces sp.", "strain": "NPDC048225", "scaffolds": [{"accession": "NZ_JBIDAA010000014.1", "subjects": [{"id": null, "hits": [{"query": "SCO5086", "subject": "WP_362100425.1", "identity": 60.92, "coverage": 100.0, "evalue": 6.91e-106, "bitscore": 317.0}], "name": "WP_362100425.1", "ipg": "875366968", "start": 6279, "end": 7065, "strand": 1, "sequence": null}, {"id": null, "hits": [{"query": "SCO5087", "subject": "WP_362100435.1", "identity": 69.762, "coverage": 89.93576017130621, "evalue": 0.0, "bitscore": 573.0}], "name": "WP_362100435.1", "ipg": "875365878", "start": 3111, "end": 4383, "strand": 1, "sequence": null}, {"id": null, "hits": [{"query": "SCO5088", "subject": "WP_365979477.1", "identity": 60.902, "coverage": 98.03439803439802, "evalue": 2.05e-160, "bitscore": 467.0}], "name": "WP_365979477.1", "ipg": "878673616", "start": 4379, "end": 5597, "strand": 1, "sequence": null}, {"id": null, "hits": [{"query": "SCO5089", "subject": "WP_362100428.1", "identity": 50.0, "coverage": 95.34883720930233, "evalue": 1.04e-17, "bitscore": 80.9}], "name": "WP_362100428.1", "ipg": "875367695", "start": 5893, "end": 6166, "strand": 1, "sequence": null}], "clusters": [{"indices": [1, 2, 3, 0], "subjects": [], "intermediate_genes": [], "score": 6.14379, "start": 3111, "end": 7065, "number": 3598}]}, {"accession": "JBIDAA010000014.1", "subjects": [{"id": null, "hits": [{"query": "SCO5086", "subject": "MFG3077538.1", "identity": 60.92, "coverage": 100.0, "evalue": 6.91e-106, "bitscore": 317.0}], "name": "MFG3077538.1", "ipg": "875366968", "start": 6279, "end": 7065, "strand": 1, "sequence": null}, {"id": null, "hits": [{"query": "SCO5087", "subject": "MFG3077535.1", "identity": 69.762, "coverage": 89.93576017130621, "evalue": 0.0, "bitscore": 573.0}], "name": "MFG3077535.1", "ipg": "875365878", "start": 3111, "end": 4383, "strand": 1, "sequence": null}, {"id": null, "hits": [{"query": "SCO5088", "subject": "MFG3077536.1", "identity": 60.902, "coverage": 98.03439803439802, "evalue": 2.05e-160, "bitscore": 467.0}], "name": "MFG3077536.1", "ipg": "878673616", "start": 4379, "end": 5597, "strand": 1, "sequence": null}, {"id": null, "hits": [{"query": "SCO5089", "subject": "MFG3077537.1", "identity": 50.0, "coverage": 95.34883720930233, "evalue": 1.04e-17, "bitscore": 80.9}], "name": "MFG3077537.1", "ipg": "875367695", "start": 5893, "end": 6166, "strand": 1, "sequence": null}], "clusters": []}, {"accession": "NZ_JBIDAA010000002.1", "subjects": [{"id": null, "hits": [{"query": "SCO5086", "subject": "WP_393523830.1", "identity": 65.625, "coverage": 98.08429118773945, "evalue": 8.65e-103, "bitscore": 310.0}], "name": "WP_393523830.1", "ipg": "925814038", "start": 665699, "end": 666497, "strand": -1, "sequence": null}, {"id": null, "hits": [{"query": "SCO5087", "subject": "WP_362513061.1", "identity": 63.981, "coverage": 90.36402569593149, "evalue": 0.0, "bitscore": 536.0}], "name": "WP_362513061.1", "ipg": "875473937", "start": 655086, "end": 656355, "strand": 1, "sequence": null}, {"id": null, "hits": [{"query": "SCO5088", "subject": "WP_393523824.1", "identity": 61.042, "coverage": 98.52579852579852, "evalue": 7.55e-155, "bitscore": 453.0}], "name": "WP_393523824.1", "ipg": "925813717", "start": 656351, "end": 657587, "strand": 1, "sequence": null}, {"id": null, "hits": [{"query": "SCO5089", "subject": "WP_362090975.1", "identity": 51.852, "coverage": 94.18604651162791, "evalue": 1.21e-15, "bitscore": 75.5}], "name": "WP_362090975.1", "ipg": "875366678", "start": 657658, "end": 657934, "strand": 1, "sequence": null}], "clusters": [{"indices": [1, 2, 3, 0], "subjects": [], "intermediate_genes": [], "score": 6.13745, "start": 655086, "end": 666497, "number": 3600}]}, {"accession": "JBIDAA010000002.1", "subjects": [{"id": null, "hits": [{"query": "SCO5086", "subject": "MFG3073435.1", "identity": 65.625, "coverage": 98.08429118773945, "evalue": 8.65e-103, "bitscore": 310.0}], "name": "MFG3073435.1", "ipg": "925814038", "start": 665699, "end": 666497, "strand": -1, "sequence": null}, {"id": null, "hits": [{"query": "SCO5087", "subject": "MFG3073425.1", "identity": 63.981, "coverage": 90.36402569593149, "evalue": 0.0, "bitscore": 536.0}], "name": "MFG3073425.1", "ipg": "875473937", "start": 655086, "end": 656355, "strand": 1, "sequence": null}, {"id": null, "hits": [{"query": "SCO5088", "subject": "MFG3073426.1", "identity": 61.042, "coverage": 98.52579852579852, "evalue": 7.55e-155, "bitscore": 453.0}], "name": "MFG3073426.1", "ipg": "925813717", "start": 656351, "end": 657587, "strand": 1, "sequence": null}, {"id": null, "hits": [{"query": "SCO5089", "subject": "MFG3073427.1", "identity": 51.852, "coverage": 94.18604651162791, "evalue": 1.21e-15, "bitscore": 75.5}], "name": "MFG3073427.1", "ipg": "875366678", "start": 657658, "end": 657934, "strand": 1, "sequence": null}], "clusters": []}, {"accession": "NZ_JBIDAA010000004.1", "subjects": [{"id": null, "hits": [{"query": "SCO5089", "subject": "WP_362096661.1", "identity": 36.842, "coverage": 88.37209302325581, "evalue": 1.4e-07, "bitscore": 55.1}], "name": "WP_362096661.1", "ipg": "875362705", "start": 92695, "end": 92968, "strand": 1, "sequence": null}], "clusters": []}, {"accession": "JBIDAA010000004.1", "subjects": [{"id": null, "hits": [{"query": "SCO5089", "subject": "MFG3074071.1", "identity": 36.842, "coverage": 88.37209302325581, "evalue": 1.4e-07, "bitscore": 55.1}], "name": "MFG3074071.1", "ipg": "875362705", "start": 92695, "end": 92968, "strand": 1, "sequence": null}], "clusters": []}]}, {"name": "Streptomyces sp.", "strain": "NPDC051136", "scaffolds": [{"accession": "NZ_JBITFE010000003.1", "subjects": [{"id": null, "hits": [{"query": "SCO5086", "subject": "WP_362100425.1", "identity": 60.92, "coverage": 100.0, "evalue": 6.91e-106, "bitscore": 317.0}], "name": "WP_362100425.1", "ipg": "875366968", "start": 437961, "end": 438747, "strand": 1, "sequence": null}, {"id": null, "hits": [{"query": "SCO5087", "subject": "WP_362100435.1", "identity": 69.762, "coverage": 89.93576017130621, "evalue": 0.0, "bitscore": 573.0}], "name": "WP_362100435.1", "ipg": "875365878", "start": 434793, "end": 436065, "strand": 1, "sequence": null}, {"id": null, "hits": [{"query": "SCO5088", "subject": "WP_365979477.1", "identity": 60.902, "coverage": 98.03439803439802, "evalue": 2.05e-160, "bitscore": 467.0}], "name": "WP_365979477.1", "ipg": "878673616", "start": 436061, "end": 437279, "strand": 1, "sequence": null}, {"id": null, "hits": [{"query": "SCO5089", "subject": "WP_362511475.1", "identity": 50.667, "coverage": 87.20930232558139, "evalue": 1.56e-16, "bitscore": 77.8}], "name": "WP_362511475.1", "ipg": "875476783", "start": 437574, "end": 437847, "strand": 1, "sequence": null}], "clusters": [{"indices": [1, 2, 3, 0], "subjects": [], "intermediate_genes": [], "score": 6.14348, "start": 434793, "end": 438747, "number": 3602}]}, {"accession": "JBITFE010000003.1", "subjects": [{"id": null, "hits": [{"query": "SCO5086", "subject": "MFI6188766.1", "identity": 60.92, "coverage": 100.0, "evalue": 6.91e-106, "bitscore": 317.0}], "name": "MFI6188766.1", "ipg": "875366968", "start": 437961, "end": 438747, "strand": 1, "sequence": null}, {"id": null, "hits": [{"query": "SCO5087", "subject": "MFI6188763.1", "identity": 69.762, "coverage": 89.93576017130621, "evalue": 0.0, "bitscore": 573.0}], "name": "MFI6188763.1", "ipg": "875365878", "start": 434793, "end": 436065, "strand": 1, "sequence": null}, {"id": null, "hits": [{"query": "SCO5088", "subject": "MFI6188764.1", "identity": 60.902, "coverage": 98.03439803439802, "evalue": 2.05e-160, "bitscore": 467.0}], "name": "MFI6188764.1", "ipg": "878673616", "start": 436061, "end": 437279, "strand": 1, "sequence": null}, {"id": null, "hits": [{"query": "SCO5089", "subject": "MFI6188765.1", "identity": 50.667, "coverage": 87.20930232558139, "evalue": 1.56e-16, "bitscore": 77.8}], "name": "MFI6188765.1", "ipg": "875476783", "start": 437574, "end": 437847, "strand": 1, "sequence": null}], "clusters": []}, {"accession": "NZ_JBITFE010000001.1", "subjects": [{"id": null, "hits": [{"query": "SCO5086", "subject": "WP_365981405.1", "identity": 65.234, "coverage": 98.08429118773945, "evalue": 4.46e-102, "bitscore": 308.0}], "name": "WP_365981405.1", "ipg": "878673225", "start": 8441, "end": 9239, "strand": 1, "sequence": null}, {"id": null, "hits": [{"query": "SCO5087", "subject": "WP_365981411.1", "identity": 64.218, "coverage": 90.36402569593149, "evalue": 0.0, "bitscore": 538.0}], "name": "WP_365981411.1", "ipg": "878673963", "start": 18597, "end": 19866, "strand": -1, "sequence": null}, {"id": null, "hits": [{"query": "SCO5088", "subject": "WP_365981410.1", "identity": 61.042, "coverage": 98.52579852579852, "evalue": 1.11e-154, "bitscore": 453.0}], "name": "WP_365981410.1", "ipg": "878675448", "start": 17365, "end": 18601, "strand": -1, "sequence": null}, {"id": null, "hits": [{"query": "SCO5089", "subject": "WP_362090975.1", "identity": 51.852, "coverage": 94.18604651162791, "evalue": 1.21e-15, "bitscore": 75.5}], "name": "WP_362090975.1", "ipg": "875366678", "start": 17018, "end": 17294, "strand": -1, "sequence": null}], "clusters": [{"indices": [0, 3, 2, 1], "subjects": [], "intermediate_genes": [], "score": 6.13745, "start": 8441, "end": 19866, "number": 3604}]}, {"accession": "JBITFE010000001.1", "subjects": [{"id": null, "hits": [{"query": "SCO5086", "subject": "MFI6186612.1", "identity": 65.234, "coverage": 98.08429118773945, "evalue": 4.46e-102, "bitscore": 308.0}], "name": "MFI6186612.1", "ipg": "878673225", "start": 8441, "end": 9239, "strand": 1, "sequence": null}, {"id": null, "hits": [{"query": "SCO5087", "subject": "MFI6186622.1", "identity": 64.218, "coverage": 90.36402569593149, "evalue": 0.0, "bitscore": 538.0}], "name": "MFI6186622.1", "ipg": "878673963", "start": 18597, "end": 19866, "strand": -1, "sequence": null}, {"id": null, "hits": [{"query": "SCO5088", "subject": "MFI6186621.1", "identity": 61.042, "coverage": 98.52579852579852, "evalue": 1.11e-154, "bitscore": 453.0}], "name": "MFI6186621.1", "ipg": "878675448", "start": 17365, "end": 18601, "strand": -1, "sequence": null}, {"id": null, "hits": [{"query": "SCO5089", "subject": "MFI6186620.1", "identity": 51.852, "coverage": 94.18604651162791, "evalue": 1.21e-15, "bitscore": 75.5}], "name": "MFI6186620.1", "ipg": "875366678", "start": 17018, "end": 17294, "strand": -1, "sequence": null}], "clusters": []}, {"accession": "NZ_JBITFE010000016.1", "subjects": [{"id": null, "hits": [{"query": "SCO5089", "subject": "WP_362096661.1", "identity": 36.842, "coverage": 88.37209302325581, "evalue": 1.4e-07, "bitscore": 55.1}], "name": "WP_362096661.1", "ipg": "875362705", "start": 92811, "end": 93084, "strand": 1, "sequence": null}], "clusters": []}, {"accession": "JBITFE010000016.1", "subjects": [{"id": null, "hits": [{"query": "SCO5089", "subject": "MFI6193331.1", "identity": 36.842, "coverage": 88.37209302325581, "evalue": 1.4e-07, "bitscore": 55.1}], "name": "MFI6193331.1", "ipg": "875362705", "start": 92811, "end": 93084, "strand": 1, "sequence": null}], "clusters": []}]}, {"name": "Streptomyces sp.", "strain": "NPDC012769", "scaffolds": [{"accession": "NZ_JBIBCP010000013.1", "subjects": [{"id": null, "hits": [{"query": "SCO5086", "subject": "WP_389660151.1", "identity": 59.77, "coverage": 100.0, "evalue": 7.14e-106, "bitscore": 317.0}], "name": "WP_389660151.1", "ipg": "921766715", "start": 26599, "end": 27385, "strand": -1, "sequence": null}, {"id": null, "hits": [{"query": "SCO5087", "subject": "WP_389660157.1", "identity": 67.476, "coverage": 88.22269807280514, "evalue": 0.0, "bitscore": 546.0}], "name": "WP_389660157.1", "ipg": "921766597", "start": 29068, "end": 30340, "strand": -1, "sequence": null}, {"id": null, "hits": [{"query": "SCO5088", "subject": "WP_389660154.1", "identity": 61.5, "coverage": 98.28009828009829, "evalue": 4.5e-171, "bitscore": 494.0}], "name": "WP_389660154.1", "ipg": "921764760", "start": 27857, "end": 29072, "strand": -1, "sequence": null}, {"id": null, "hits": [{"query": "SCO5089", "subject": "WP_345487417.1", "identity": 50.633, "coverage": 91.86046511627907, "evalue": 1.57e-18, "bitscore": 82.8}], "name": "WP_345487417.1", "ipg": "813572314", "start": 27515, "end": 27779, "strand": -1, "sequence": null}], "clusters": [{"indices": [0, 3, 2, 1], "subjects": [], "intermediate_genes": [], "score": 6.14398, "start": 26599, "end": 30340, "number": 3606}]}, {"accession": "JBIBCP010000013.1", "subjects": [{"id": null, "hits": [{"query": "SCO5086", "subject": "MFF5977104.1", "identity": 59.77, "coverage": 100.0, "evalue": 7.14e-106, "bitscore": 317.0}], "name": "MFF5977104.1", "ipg": "921766715", "start": 26599, "end": 27385, "strand": -1, "sequence": null}, {"id": null, "hits": [{"query": "SCO5087", "subject": "MFF5977107.1", "identity": 67.476, "coverage": 88.22269807280514, "evalue": 0.0, "bitscore": 546.0}], "name": "MFF5977107.1", "ipg": "921766597", "start": 29068, "end": 30340, "strand": -1, "sequence": null}, {"id": null, "hits": [{"query": "SCO5088", "subject": "MFF5977106.1", "identity": 61.5, "coverage": 98.28009828009829, "evalue": 4.5e-171, "bitscore": 494.0}], "name": "MFF5977106.1", "ipg": "921764760", "start": 27857, "end": 29072, "strand": -1, "sequence": null}, {"id": null, "hits": [{"query": "SCO5089", "subject": "MFF5977105.1", "identity": 50.633, "coverage": 91.86046511627907, "evalue": 1.57e-18, "bitscore": 82.8}], "name": "MFF5977105.1", "ipg": "813572314", "start": 27515, "end": 27779, "strand": -1, "sequence": null}], "clusters": []}]}, {"name": "Streptomyces sp.", "strain": "NPDC018026", "scaffolds": [{"accession": "NZ_JBIRFY010000009.1", "subjects": [{"id": null, "hits": [{"query": "SCO5086", "subject": "WP_398327033.1", "identity": 61.686, "coverage": 100.0, "evalue": 7.46e-106, "bitscore": 317.0}], "name": "WP_398327033.1", "ipg": "932222748", "start": 298986, "end": 299772, "strand": -1, "sequence": null}, {"id": null, "hits": [{"query": "SCO5087", "subject": "WP_398327041.1", "identity": 69.762, "coverage": 89.93576017130621, "evalue": 0.0, "bitscore": 572.0}], "name": "WP_398327041.1", "ipg": "932221762", "start": 301542, "end": 302814, "strand": -1, "sequence": null}, {"id": null, "hits": [{"query": "SCO5088", "subject": "WP_398327038.1", "identity": 60.652, "coverage": 98.03439803439802, "evalue": 2.36e-160, "bitscore": 467.0}], "name": "WP_398327038.1", "ipg": "932219533", "start": 300328, "end": 301546, "strand": -1, "sequence": null}, {"id": null, "hits": [{"query": "SCO5089", "subject": "WP_398327036.1", "identity": 51.899, "coverage": 91.86046511627907, "evalue": 4.77e-18, "bitscore": 81.6}], "name": "WP_398327036.1", "ipg": "932218755", "start": 299893, "end": 300166, "strand": -1, "sequence": null}], "clusters": [{"indices": [0, 3, 2, 1], "subjects": [], "intermediate_genes": [], "score": 6.14376, "start": 298986, "end": 302814, "number": 3608}]}, {"accession": "JBIRFY010000009.1", "subjects": [{"id": null, "hits": [{"query": "SCO5086", "subject": "MFH8444943.1", "identity": 61.686, "coverage": 100.0, "evalue": 7.46e-106, "bitscore": 317.0}], "name": "MFH8444943.1", "ipg": "932222748", "start": 298986, "end": 299772, "strand": -1, "sequence": null}, {"id": null, "hits": [{"query": "SCO5087", "subject": "MFH8444946.1", "identity": 69.762, "coverage": 89.93576017130621, "evalue": 0.0, "bitscore": 572.0}], "name": "MFH8444946.1", "ipg": "932221762", "start": 301542, "end": 302814, "strand": -1, "sequence": null}, {"id": null, "hits": [{"query": "SCO5088", "subject": "MFH8444945.1", "identity": 60.652, "coverage": 98.03439803439802, "evalue": 2.36e-160, "bitscore": 467.0}], "name": "MFH8444945.1", "ipg": "932219533", "start": 300328, "end": 301546, "strand": -1, "sequence": null}, {"id": null, "hits": [{"query": "SCO5089", "subject": "MFH8444944.1", "identity": 51.899, "coverage": 91.86046511627907, "evalue": 4.77e-18, "bitscore": 81.6}], "name": "MFH8444944.1", "ipg": "932218755", "start": 299893, "end": 300166, "strand": -1, "sequence": null}], "clusters": []}, {"accession": "NZ_JBIRFY010000006.1", "subjects": [{"id": null, "hits": [{"query": "SCO5086", "subject": "WP_398324281.1", "identity": 60.837, "coverage": 100.0, "evalue": 1.04e-104, "bitscore": 314.0}], "name": "WP_398324281.1", "ipg": "932223263", "start": 477079, "end": 477871, "strand": 1, "sequence": null}, {"id": null, "hits": [{"query": "SCO5087", "subject": "WP_398324275.1", "identity": 66.024, "coverage": 88.6509635974304, "evalue": 0.0, "bitscore": 560.0}], "name": "WP_398324275.1", "ipg": "932218694", "start": 473491, "end": 474763, "strand": 1, "sequence": null}, {"id": null, "hits": [{"query": "SCO5088", "subject": "WP_398324277.1", "identity": 63.092, "coverage": 98.52579852579852, "evalue": 8.05e-158, "bitscore": 461.0}], "name": "WP_398324277.1", "ipg": "932222374", "start": 474759, "end": 475980, "strand": 1, "sequence": null}, {"id": null, "hits": [{"query": "SCO5089", "subject": "WP_398324285.1", "identity": 43.421, "coverage": 88.37209302325581, "evalue": 4.63e-13, "bitscore": 68.9}], "name": "WP_398324285.1", "ipg": "932220639", "start": 478935, "end": 479199, "strand": 1, "sequence": null}, {"id": null, "hits": [{"query": "SCO5089", "subject": "WP_398324317.1", "identity": 48.214, "coverage": 65.11627906976744, "evalue": 9.23e-07, "bitscore": 52.8}], "name": "WP_398324317.1", "ipg": "932219282", "start": 496894, "end": 497155, "strand": 1, "sequence": null}], "clusters": [{"indices": [1, 2, 0, 3, 4], "subjects": [], "intermediate_genes": [], "score": 6.14567, "start": 473491, "end": 497155, "number": 3610}]}, {"accession": "JBIRFY010000006.1", "subjects": [{"id": null, "hits": [{"query": "SCO5086", "subject": "MFH8443861.1", "identity": 60.837, "coverage": 100.0, "evalue": 1.04e-104, "bitscore": 314.0}], "name": "MFH8443861.1", "ipg": "932223263", "start": 477079, "end": 477871, "strand": 1, "sequence": null}, {"id": null, "hits": [{"query": "SCO5087", "subject": "MFH8443858.1", "identity": 66.024, "coverage": 88.6509635974304, "evalue": 0.0, "bitscore": 560.0}], "name": "MFH8443858.1", "ipg": "932218694", "start": 473491, "end": 474763, "strand": 1, "sequence": null}, {"id": null, "hits": [{"query": "SCO5088", "subject": "MFH8443859.1", "identity": 63.092, "coverage": 98.52579852579852, "evalue": 8.05e-158, "bitscore": 461.0}], "name": "MFH8443859.1", "ipg": "932222374", "start": 474759, "end": 475980, "strand": 1, "sequence": null}, {"id": null, "hits": [{"query": "SCO5089", "subject": "MFH8443863.1", "identity": 43.421, "coverage": 88.37209302325581, "evalue": 4.63e-13, "bitscore": 68.9}], "name": "MFH8443863.1", "ipg": "932220639", "start": 478935, "end": 479199, "strand": 1, "sequence": null}, {"id": null, "hits": [{"query": "SCO5089", "subject": "MFH8443880.1", "identity": 48.214, "coverage": 65.11627906976744, "evalue": 9.23e-07, "bitscore": 52.8}], "name": "MFH8443880.1", "ipg": "932219282", "start": 496894, "end": 497155, "strand": 1, "sequence": null}], "clusters": []}, {"accession": "NZ_JBIRFY010000008.1", "subjects": [{"id": null, "hits": [{"query": "SCO5089", "subject": "WP_398326066.1", "identity": 36.709, "coverage": 91.86046511627907, "evalue": 7.63e-07, "bitscore": 53.1}], "name": "WP_398326066.1", "ipg": "932225053", "start": 281978, "end": 282251, "strand": -1, "sequence": null}], "clusters": []}, {"accession": "JBIRFY010000008.1", "subjects": [{"id": null, "hits": [{"query": "SCO5089", "subject": "MFH8444561.1", "identity": 36.709, "coverage": 91.86046511627907, "evalue": 7.63e-07, "bitscore": 53.1}], "name": "MFH8444561.1", "ipg": "932225053", "start": 281978, "end": 282251, "strand": -1, "sequence": null}], "clusters": []}]}, {"name": "Streptomyces sp.", "strain": "NPDC091268", "scaffolds": [{"accession": "NZ_JBIVVE010000011.1", "subjects": [{"id": null, "hits": [{"query": "SCO5086", "subject": "WP_401185274.1", "identity": 60.938, "coverage": 98.08429118773945, "evalue": 7.55e-106, "bitscore": 317.0}], "name": "WP_401185274.1", "ipg": "939547671", "start": 25278, "end": 26067, "strand": 1, "sequence": null}, {"id": null, "hits": [{"query": "SCO5087", "subject": "WP_401185271.1", "identity": 69.471, "coverage": 89.07922912205566, "evalue": 0.0, "bitscore": 587.0}], "name": "WP_401185271.1", "ipg": "939549723", "start": 22437, "end": 23709, "strand": 1, "sequence": null}, {"id": null, "hits": [{"query": "SCO5088", "subject": "WP_401185272.1", "identity": 58.5, "coverage": 98.28009828009829, "evalue": 6.8e-157, "bitscore": 458.0}], "name": "WP_401185272.1", "ipg": "939548664", "start": 23705, "end": 24917, "strand": 1, "sequence": null}, {"id": null, "hits": [{"query": "SCO5089", "subject": "WP_401185273.1", "identity": 39.241, "coverage": 91.86046511627907, "evalue": 2.66e-12, "bitscore": 67.0}], "name": "WP_401185273.1", "ipg": "939551151", "start": 24986, "end": 25262, "strand": 1, "sequence": null}], "clusters": [{"indices": [1, 2, 3, 0], "subjects": [], "intermediate_genes": [], "score": 6.1429, "start": 22437, "end": 26067, "number": 3612}]}, {"accession": "JBIVVE010000011.1", "subjects": [{"id": null, "hits": [{"query": "SCO5086", "subject": "MFJ6797935.1", "identity": 60.938, "coverage": 98.08429118773945, "evalue": 7.55e-106, "bitscore": 317.0}], "name": "MFJ6797935.1", "ipg": "939547671", "start": 25278, "end": 26067, "strand": 1, "sequence": null}, {"id": null, "hits": [{"query": "SCO5087", "subject": "MFJ6797932.1", "identity": 69.471, "coverage": 89.07922912205566, "evalue": 0.0, "bitscore": 587.0}], "name": "MFJ6797932.1", "ipg": "939549723", "start": 22437, "end": 23709, "strand": 1, "sequence": null}, {"id": null, "hits": [{"query": "SCO5088", "subject": "MFJ6797933.1", "identity": 58.5, "coverage": 98.28009828009829, "evalue": 6.8e-157, "bitscore": 458.0}], "name": "MFJ6797933.1", "ipg": "939548664", "start": 23705, "end": 24917, "strand": 1, "sequence": null}, {"id": null, "hits": [{"query": "SCO5089", "subject": "MFJ6797934.1", "identity": 39.241, "coverage": 91.86046511627907, "evalue": 2.66e-12, "bitscore": 67.0}], "name": "MFJ6797934.1", "ipg": "939551151", "start": 24986, "end": 25262, "strand": 1, "sequence": null}], "clusters": []}]}, {"name": "Streptomyces sp.", "strain": "TP-A0874", "scaffolds": [{"accession": "NZ_BBZK01000006.1", "subjects": [{"id": null, "hits": [{"query": "SCO5086", "subject": "WP_069814236.1", "identity": 60.92, "coverage": 100.0, "evalue": 7.79e-106, "bitscore": 317.0}], "name": "WP_069814236.1", "ipg": "119188904", "start": 290399, "end": 291185, "strand": 1, "sequence": null}, {"id": null, "hits": [{"query": "SCO5087", "subject": "WP_069814232.1", "identity": 66.184, "coverage": 88.6509635974304, "evalue": 0.0, "bitscore": 569.0}], "name": "WP_069814232.1", "ipg": "119188900", "start": 283330, "end": 284599, "strand": -1, "sequence": null}, {"id": null, "hits": [{"query": "SCO5089", "subject": "WP_069814230.1", "identity": 46.575, "coverage": 84.88372093023256, "evalue": 4.57e-13, "bitscore": 68.9}], "name": "WP_069814230.1", "ipg": "119188898", "start": 281708, "end": 281978, "strand": -1, "sequence": null}], "clusters": [{"indices": [2, 1, 0], "subjects": [], "intermediate_genes": [], "score": 4.09549, "start": 281708, "end": 291185, "number": 3614}]}]}, {"name": "Streptomyces sp.", "strain": "NPDC050560", "scaffolds": [{"accession": "NZ_JBITGT010000005.1", "subjects": [{"id": null, "hits": [{"query": "SCO5086", "subject": "WP_399335202.1", "identity": 61.303, "coverage": 100.0, "evalue": 7.79e-106, "bitscore": 317.0}], "name": "WP_399335202.1", "ipg": "934973566", "start": 198637, "end": 199423, "strand": 1, "sequence": null}, {"id": null, "hits": [{"query": "SCO5087", "subject": "WP_399335264.1", "identity": 62.679, "coverage": 89.50749464668094, "evalue": 0.0, "bitscore": 539.0}], "name": "WP_399335264.1", "ipg": "934973667", "start": 229786, "end": 231055, "strand": 1, "sequence": null}, {"id": null, "hits": [{"query": "SCO5088", "subject": "WP_399335266.1", "identity": 57.002, "coverage": 100.0, "evalue": 2.48e-136, "bitscore": 406.0}], "name": "WP_399335266.1", "ipg": "934969068", "start": 231051, "end": 232293, "strand": 1, "sequence": null}, {"id": null, "hits": [{"query": "SCO5089", "subject": "WP_399335260.1", "identity": 47.5, "coverage": 93.02325581395348, "evalue": 1.37e-15, "bitscore": 75.5}], "name": "WP_399335260.1", "ipg": "934970076", "start": 228206, "end": 228467, "strand": -1, "sequence": null}], "clusters": [{"indices": [3, 1, 2], "subjects": [], "intermediate_genes": [], "score": 4.10205, "start": 228206, "end": 232293, "number": 3615}]}, {"accession": "JBITGT010000005.1", "subjects": [{"id": null, "hits": [{"query": "SCO5086", "subject": "MFI6346438.1", "identity": 61.303, "coverage": 100.0, "evalue": 7.79e-106, "bitscore": 317.0}], "name": "MFI6346438.1", "ipg": "934973566", "start": 198637, "end": 199423, "strand": 1, "sequence": null}, {"id": null, "hits": [{"query": "SCO5087", "subject": "MFI6346468.1", "identity": 62.679, "coverage": 89.50749464668094, "evalue": 0.0, "bitscore": 539.0}], "name": "MFI6346468.1", "ipg": "934973667", "start": 229786, "end": 231055, "strand": 1, "sequence": null}, {"id": null, "hits": [{"query": "SCO5088", "subject": "MFI6346469.1", "identity": 57.002, "coverage": 100.0, "evalue": 2.48e-136, "bitscore": 406.0}], "name": "MFI6346469.1", "ipg": "934969068", "start": 231051, "end": 232293, "strand": 1, "sequence": null}, {"id": null, "hits": [{"query": "SCO5089", "subject": "MFI6346466.1", "identity": 47.5, "coverage": 93.02325581395348, "evalue": 1.37e-15, "bitscore": 75.5}], "name": "MFI6346466.1", "ipg": "934970076", "start": 228206, "end": 228467, "strand": -1, "sequence": null}], "clusters": []}, {"accession": "NZ_JBITGT010000009.1", "subjects": [{"id": null, "hits": [{"query": "SCO5087", "subject": "WP_399338445.1", "identity": 71.807, "coverage": 88.86509635974305, "evalue": 0.0, "bitscore": 602.0}], "name": "WP_399338445.1", "ipg": "934970776", "start": 3201, "end": 4470, "strand": 1, "sequence": null}, {"id": null, "hits": [{"query": "SCO5088", "subject": "WP_399338447.1", "identity": 65.92, "coverage": 98.77149877149877, "evalue": 1.23e-167, "bitscore": 486.0}], "name": "WP_399338447.1", "ipg": "934974469", "start": 4466, "end": 5696, "strand": 1, "sequence": null}, {"id": null, "hits": [{"query": "SCO5089", "subject": "WP_399338441.1", "identity": 32.911, "coverage": 91.86046511627907, "evalue": 3.1e-05, "bitscore": 48.9}], "name": "WP_399338441.1", "ipg": "934970550", "start": 1661, "end": 1925, "strand": 1, "sequence": null}], "clusters": [{"indices": [2, 0, 1], "subjects": [], "intermediate_genes": [], "score": 4.11369, "start": 1661, "end": 5696, "number": 3617}]}, {"accession": "JBITGT010000009.1", "subjects": [{"id": null, "hits": [{"query": "SCO5087", "subject": "MFI6348040.1", "identity": 71.807, "coverage": 88.86509635974305, "evalue": 0.0, "bitscore": 602.0}], "name": "MFI6348040.1", "ipg": "934970776", "start": 3201, "end": 4470, "strand": 1, "sequence": null}, {"id": null, "hits": [{"query": "SCO5088", "subject": "MFI6348041.1", "identity": 65.92, "coverage": 98.77149877149877, "evalue": 1.23e-167, "bitscore": 486.0}], "name": "MFI6348041.1", "ipg": "934974469", "start": 4466, "end": 5696, "strand": 1, "sequence": null}, {"id": null, "hits": [{"query": "SCO5089", "subject": "MFI6348038.1", "identity": 32.911, "coverage": 91.86046511627907, "evalue": 3.1e-05, "bitscore": 48.9}], "name": "MFI6348038.1", "ipg": "934970550", "start": 1661, "end": 1925, "strand": 1, "sequence": null}], "clusters": []}, {"accession": "NZ_JBITGT010000018.1", "subjects": [{"id": null, "hits": [{"query": "SCO5089", "subject": "WP_399341099.1", "identity": 58.824, "coverage": 79.06976744186046, "evalue": 1.24e-17, "bitscore": 80.5}], "name": "WP_399341099.1", "ipg": "934974662", "start": 6094, "end": 6355, "strand": 1, "sequence": null}], "clusters": []}, {"accession": "JBITGT010000018.1", "subjects": [{"id": null, "hits": [{"query": "SCO5089", "subject": "MFI6350050.1", "identity": 58.824, "coverage": 79.06976744186046, "evalue": 1.24e-17, "bitscore": 80.5}], "name": "MFI6350050.1", "ipg": "934974662", "start": 6094, "end": 6355, "strand": 1, "sequence": null}], "clusters": []}]}, {"name": "Streptomyces sp.", "strain": "NPDC047461", "scaffolds": [{"accession": "NZ_JBEYTQ010000021.1", "subjects": [{"id": null, "hits": [{"query": "SCO5086", "subject": "WP_361494659.1", "identity": 61.24, "coverage": 98.85057471264368, "evalue": 7.86e-106, "bitscore": 317.0}], "name": "WP_361494659.1", "ipg": "873068879", "start": 49871, "end": 50654, "strand": -1, "sequence": null}, {"id": null, "hits": [{"query": "SCO5087", "subject": "WP_351689208.1", "identity": 67.626, "coverage": 89.29336188436831, "evalue": 0.0, "bitscore": 565.0}], "name": "WP_351689208.1", "ipg": "787461217", "start": 63826, "end": 65083, "strand": -1, "sequence": null}, {"id": null, "hits": [{"query": "SCO5088", "subject": "WP_361494694.1", "identity": 64.5, "coverage": 98.28009828009829, "evalue": 7.19e-169, "bitscore": 489.0}], "name": "WP_361494694.1", "ipg": "873068709", "start": 62567, "end": 63830, "strand": -1, "sequence": null}, {"id": null, "hits": [{"query": "SCO5089", "subject": "WP_361494662.1", "identity": 52.564, "coverage": 90.69767441860465, "evalue": 5.63e-08, "bitscore": 56.2}], "name": "WP_361494662.1", "ipg": "873071097", "start": 50681, "end": 50954, "strand": -1, "sequence": null}], "clusters": [{"indices": [0, 3, 2, 1], "subjects": [], "intermediate_genes": [], "score": 6.14272, "start": 49871, "end": 65083, "number": 3619}]}, {"accession": "JBEYTQ010000021.1", "subjects": [{"id": null, "hits": [{"query": "SCO5086", "subject": "MEU5893117.1", "identity": 61.24, "coverage": 98.85057471264368, "evalue": 7.86e-106, "bitscore": 317.0}], "name": "MEU5893117.1", "ipg": "873068879", "start": 49871, "end": 50654, "strand": -1, "sequence": null}, {"id": null, "hits": [{"query": "SCO5087", "subject": "MEU5893131.1", "identity": 67.626, "coverage": 89.29336188436831, "evalue": 0.0, "bitscore": 565.0}], "name": "MEU5893131.1", "ipg": "787461217", "start": 63826, "end": 65083, "strand": -1, "sequence": null}, {"id": null, "hits": [{"query": "SCO5088", "subject": "MEU5893130.1", "identity": 64.5, "coverage": 98.28009828009829, "evalue": 7.19e-169, "bitscore": 489.0}], "name": "MEU5893130.1", "ipg": "873068709", "start": 62567, "end": 63830, "strand": -1, "sequence": null}, {"id": null, "hits": [{"query": "SCO5089", "subject": "MEU5893118.1", "identity": 52.564, "coverage": 90.69767441860465, "evalue": 5.63e-08, "bitscore": 56.2}], "name": "MEU5893118.1", "ipg": "873071097", "start": 50681, "end": 50954, "strand": -1, "sequence": null}], "clusters": []}, {"accession": "NZ_JBEYTQ010000010.1", "subjects": [{"id": null, "hits": [{"query": "SCO5089", "subject": "WP_266830871.1", "identity": 36.585, "coverage": 95.34883720930233, "evalue": 3.78e-06, "bitscore": 51.2}], "name": "WP_266830871.1", "ipg": "596842538", "start": 287130, "end": 287388, "strand": 1, "sequence": null}], "clusters": []}, {"accession": "JBEYTQ010000010.1", "subjects": [{"id": null, "hits": [{"query": "SCO5089", "subject": "MEU5890695.1", "identity": 36.585, "coverage": 95.34883720930233, "evalue": 3.78e-06, "bitscore": 51.2}], "name": "MEU5890695.1", "ipg": "596842538", "start": 287130, "end": 287388, "strand": 1, "sequence": null}], "clusters": []}]}, {"name": "Streptomyces sp.", "strain": "MBT72", "scaffolds": [{"accession": "NZ_JAENRV010000002.1", "subjects": [{"id": null, "hits": [{"query": "SCO5086", "subject": "WP_030720911.1", "identity": 57.255, "coverage": 97.70114942528735, "evalue": 8.03e-106, "bitscore": 317.0}], "name": "WP_030720911.1", "ipg": "59534770", "start": 24793, "end": 25573, "strand": -1, "sequence": null}, {"id": null, "hits": [{"query": "SCO5087", "subject": "WP_200735333.1", "identity": 61.722, "coverage": 89.50749464668094, "evalue": 0.0, "bitscore": 530.0}], "name": "WP_200735333.1", "ipg": "390356889", "start": 27261, "end": 28530, "strand": 1, "sequence": null}, {"id": null, "hits": [{"query": "SCO5089", "subject": "WP_030720928.1", "identity": 43.902, "coverage": 95.34883720930233, "evalue": 6.75e-16, "bitscore": 76.3}], "name": "WP_030720928.1", "ipg": "59534787", "start": 30958, "end": 31216, "strand": -1, "sequence": null}], "clusters": [{"indices": [0, 1, 2], "subjects": [], "intermediate_genes": [], "score": 4.0923300000000005, "start": 24793, "end": 31216, "number": 3621}]}, {"accession": "JAENRV010000002.1", "subjects": [{"id": null, "hits": [{"query": "SCO5086", "subject": "MBK3528127.1", "identity": 57.255, "coverage": 97.70114942528735, "evalue": 8.03e-106, "bitscore": 317.0}], "name": "MBK3528127.1", "ipg": "59534770", "start": 24793, "end": 25573, "strand": -1, "sequence": null}, {"id": null, "hits": [{"query": "SCO5087", "subject": "MBK3528130.1", "identity": 61.722, "coverage": 89.50749464668094, "evalue": 0.0, "bitscore": 530.0}], "name": "MBK3528130.1", "ipg": "390356889", "start": 27261, "end": 28530, "strand": 1, "sequence": null}, {"id": null, "hits": [{"query": "SCO5089", "subject": "MBK3528133.1", "identity": 43.902, "coverage": 95.34883720930233, "evalue": 6.75e-16, "bitscore": 76.3}], "name": "MBK3528133.1", "ipg": "59534787", "start": 30958, "end": 31216, "strand": -1, "sequence": null}], "clusters": []}]}, {"name": "Streptomyces sp.", "strain": "MBT67", "scaffolds": [{"accession": "NZ_JAENRX010000013.1", "subjects": [{"id": null, "hits": [{"query": "SCO5086", "subject": "WP_030720911.1", "identity": 57.255, "coverage": 97.70114942528735, "evalue": 8.03e-106, "bitscore": 317.0}], "name": "WP_030720911.1", "ipg": "59534770", "start": 52111, "end": 52891, "strand": 1, "sequence": null}, {"id": null, "hits": [{"query": "SCO5087", "subject": "WP_200735333.1", "identity": 61.722, "coverage": 89.50749464668094, "evalue": 0.0, "bitscore": 530.0}], "name": "WP_200735333.1", "ipg": "390356889", "start": 49154, "end": 50423, "strand": -1, "sequence": null}, {"id": null, "hits": [{"query": "SCO5089", "subject": "WP_030720928.1", "identity": 43.902, "coverage": 95.34883720930233, "evalue": 6.75e-16, "bitscore": 76.3}], "name": "WP_030720928.1", "ipg": "59534787", "start": 46468, "end": 46726, "strand": 1, "sequence": null}], "clusters": [{"indices": [2, 1, 0], "subjects": [], "intermediate_genes": [], "score": 4.0923300000000005, "start": 46468, "end": 52891, "number": 3623}]}, {"accession": "JAENRX010000013.1", "subjects": [{"id": null, "hits": [{"query": "SCO5086", "subject": "MBK3535352.1", "identity": 57.255, "coverage": 97.70114942528735, "evalue": 8.03e-106, "bitscore": 317.0}], "name": "MBK3535352.1", "ipg": "59534770", "start": 52111, "end": 52891, "strand": 1, "sequence": null}, {"id": null, "hits": [{"query": "SCO5087", "subject": "MBK3535349.1", "identity": 61.722, "coverage": 89.50749464668094, "evalue": 0.0, "bitscore": 530.0}], "name": "MBK3535349.1", "ipg": "390356889", "start": 49154, "end": 50423, "strand": -1, "sequence": null}, {"id": null, "hits": [{"query": "SCO5089", "subject": "MBK3535346.1", "identity": 43.902, "coverage": 95.34883720930233, "evalue": 6.75e-16, "bitscore": 76.3}], "name": "MBK3535346.1", "ipg": "59534787", "start": 46468, "end": 46726, "strand": 1, "sequence": null}], "clusters": []}]}, {"name": "Streptomyces sp.", "strain": "MBT61", "scaffolds": [{"accession": "NZ_JAENSA010000001.1", "subjects": [{"id": null, "hits": [{"query": "SCO5086", "subject": "WP_030720911.1", "identity": 57.255, "coverage": 97.70114942528735, "evalue": 8.03e-106, "bitscore": 317.0}], "name": "WP_030720911.1", "ipg": "59534770", "start": 25512, "end": 26292, "strand": -1, "sequence": null}, {"id": null, "hits": [{"query": "SCO5087", "subject": "WP_200735333.1", "identity": 61.722, "coverage": 89.50749464668094, "evalue": 0.0, "bitscore": 530.0}], "name": "WP_200735333.1", "ipg": "390356889", "start": 27980, "end": 29249, "strand": 1, "sequence": null}, {"id": null, "hits": [{"query": "SCO5089", "subject": "WP_030720928.1", "identity": 43.902, "coverage": 95.34883720930233, "evalue": 6.75e-16, "bitscore": 76.3}], "name": "WP_030720928.1", "ipg": "59534787", "start": 31677, "end": 31935, "strand": -1, "sequence": null}], "clusters": [{"indices": [0, 1, 2], "subjects": [], "intermediate_genes": [], "score": 4.0923300000000005, "start": 25512, "end": 31935, "number": 3625}]}, {"accession": "JAENSA010000001.1", "subjects": [{"id": null, "hits": [{"query": "SCO5086", "subject": "MBK3548234.1", "identity": 57.255, "coverage": 97.70114942528735, "evalue": 8.03e-106, "bitscore": 317.0}], "name": "MBK3548234.1", "ipg": "59534770", "start": 25512, "end": 26292, "strand": -1, "sequence": null}, {"id": null, "hits": [{"query": "SCO5087", "subject": "MBK3548237.1", "identity": 61.722, "coverage": 89.50749464668094, "evalue": 0.0, "bitscore": 530.0}], "name": "MBK3548237.1", "ipg": "390356889", "start": 27980, "end": 29249, "strand": 1, "sequence": null}, {"id": null, "hits": [{"query": "SCO5089", "subject": "MBK3548240.1", "identity": 43.902, "coverage": 95.34883720930233, "evalue": 6.75e-16, "bitscore": 76.3}], "name": "MBK3548240.1", "ipg": "59534787", "start": 31677, "end": 31935, "strand": -1, "sequence": null}], "clusters": []}]}, {"name": "Streptomyces sp.", "strain": "MBT60", "scaffolds": [{"accession": "NZ_JAENSB010000010.1", "subjects": [{"id": null, "hits": [{"query": "SCO5086", "subject": "WP_030720911.1", "identity": 57.255, "coverage": 97.70114942528735, "evalue": 8.03e-106, "bitscore": 317.0}], "name": "WP_030720911.1", "ipg": "59534770", "start": 87871, "end": 88651, "strand": 1, "sequence": null}, {"id": null, "hits": [{"query": "SCO5087", "subject": "WP_030720920.1", "identity": 61.483, "coverage": 89.50749464668094, "evalue": 0.0, "bitscore": 528.0}], "name": "WP_030720920.1", "ipg": "59534779", "start": 84914, "end": 86183, "strand": -1, "sequence": null}, {"id": null, "hits": [{"query": "SCO5089", "subject": "WP_030720928.1", "identity": 43.902, "coverage": 95.34883720930233, "evalue": 6.75e-16, "bitscore": 76.3}], "name": "WP_030720928.1", "ipg": "59534787", "start": 82228, "end": 82486, "strand": 1, "sequence": null}], "clusters": [{"indices": [2, 1, 0], "subjects": [], "intermediate_genes": [], "score": 4.09213, "start": 82228, "end": 88651, "number": 3627}]}, {"accession": "JAENSB010000010.1", "subjects": [{"id": null, "hits": [{"query": "SCO5086", "subject": "MBK3542081.1", "identity": 57.255, "coverage": 97.70114942528735, "evalue": 8.03e-106, "bitscore": 317.0}], "name": "MBK3542081.1", "ipg": "59534770", "start": 87871, "end": 88651, "strand": 1, "sequence": null}, {"id": null, "hits": [{"query": "SCO5087", "subject": "MBK3542078.1", "identity": 61.483, "coverage": 89.50749464668094, "evalue": 0.0, "bitscore": 528.0}], "name": "MBK3542078.1", "ipg": "59534779", "start": 84914, "end": 86183, "strand": -1, "sequence": null}, {"id": null, "hits": [{"query": "SCO5089", "subject": "MBK3542075.1", "identity": 43.902, "coverage": 95.34883720930233, "evalue": 6.75e-16, "bitscore": 76.3}], "name": "MBK3542075.1", "ipg": "59534787", "start": 82228, "end": 82486, "strand": 1, "sequence": null}], "clusters": []}]}, {"name": "Streptomyces sp.", "strain": "MBT59", "scaffolds": [{"accession": "NZ_JAEQAW010000020.1", "subjects": [{"id": null, "hits": [{"query": "SCO5086", "subject": "WP_030720911.1", "identity": 57.255, "coverage": 97.70114942528735, "evalue": 8.03e-106, "bitscore": 317.0}], "name": "WP_030720911.1", "ipg": "59534770", "start": 24541, "end": 25321, "strand": -1, "sequence": null}, {"id": null, "hits": [{"query": "SCO5087", "subject": "WP_200735333.1", "identity": 61.722, "coverage": 89.50749464668094, "evalue": 0.0, "bitscore": 530.0}], "name": "WP_200735333.1", "ipg": "390356889", "start": 27009, "end": 28278, "strand": 1, "sequence": null}, {"id": null, "hits": [{"query": "SCO5089", "subject": "WP_030720928.1", "identity": 43.902, "coverage": 95.34883720930233, "evalue": 6.75e-16, "bitscore": 76.3}], "name": "WP_030720928.1", "ipg": "59534787", "start": 30706, "end": 30964, "strand": -1, "sequence": null}], "clusters": [{"indices": [0, 1, 2], "subjects": [], "intermediate_genes": [], "score": 4.0923300000000005, "start": 24541, "end": 30964, "number": 3629}]}, {"accession": "JAEQAW010000020.1", "subjects": [{"id": null, "hits": [{"query": "SCO5086", "subject": "MBK6028041.1", "identity": 57.255, "coverage": 97.70114942528735, "evalue": 8.03e-106, "bitscore": 317.0}], "name": "MBK6028041.1", "ipg": "59534770", "start": 24541, "end": 25321, "strand": -1, "sequence": null}, {"id": null, "hits": [{"query": "SCO5087", "subject": "MBK6028044.1", "identity": 61.722, "coverage": 89.50749464668094, "evalue": 0.0, "bitscore": 530.0}], "name": "MBK6028044.1", "ipg": "390356889", "start": 27009, "end": 28278, "strand": 1, "sequence": null}, {"id": null, "hits": [{"query": "SCO5089", "subject": "MBK6028047.1", "identity": 43.902, "coverage": 95.34883720930233, "evalue": 6.75e-16, "bitscore": 76.3}], "name": "MBK6028047.1", "ipg": "59534787", "start": 30706, "end": 30964, "strand": -1, "sequence": null}], "clusters": []}]}, {"name": "Streptomyces sp.", "strain": "7G", "scaffolds": [{"accession": "NZ_JAIUKD010000010.1", "subjects": [{"id": null, "hits": [{"query": "SCO5086", "subject": "WP_030720911.1", "identity": 57.255, "coverage": 97.70114942528735, "evalue": 8.03e-106, "bitscore": 317.0}], "name": "WP_030720911.1", "ipg": "59534770", "start": 35921, "end": 36701, "strand": 1, "sequence": null}, {"id": null, "hits": [{"query": "SCO5087", "subject": "WP_030720920.1", "identity": 61.483, "coverage": 89.50749464668094, "evalue": 0.0, "bitscore": 528.0}], "name": "WP_030720920.1", "ipg": "59534779", "start": 32964, "end": 34233, "strand": -1, "sequence": null}, {"id": null, "hits": [{"query": "SCO5089", "subject": "WP_030720928.1", "identity": 43.902, "coverage": 95.34883720930233, "evalue": 6.75e-16, "bitscore": 76.3}], "name": "WP_030720928.1", "ipg": "59534787", "start": 30278, "end": 30536, "strand": 1, "sequence": null}], "clusters": [{"indices": [2, 1, 0], "subjects": [], "intermediate_genes": [], "score": 4.09213, "start": 30278, "end": 36701, "number": 3631}]}, {"accession": "JAIUKD010000010.1", "subjects": [{"id": null, "hits": [{"query": "SCO5086", "subject": "MCA1268717.1", "identity": 57.255, "coverage": 97.70114942528735, "evalue": 8.03e-106, "bitscore": 317.0}], "name": "MCA1268717.1", "ipg": "59534770", "start": 35921, "end": 36701, "strand": 1, "sequence": null}, {"id": null, "hits": [{"query": "SCO5087", "subject": "MCA1268714.1", "identity": 61.483, "coverage": 89.50749464668094, "evalue": 0.0, "bitscore": 528.0}], "name": "MCA1268714.1", "ipg": "59534779", "start": 32964, "end": 34233, "strand": -1, "sequence": null}, {"id": null, "hits": [{"query": "SCO5089", "subject": "MCA1268711.1", "identity": 43.902, "coverage": 95.34883720930233, "evalue": 6.75e-16, "bitscore": 76.3}], "name": "MCA1268711.1", "ipg": "59534787", "start": 30278, "end": 30536, "strand": 1, "sequence": null}], "clusters": []}]}, {"name": "Streptomyces sp.", "strain": "JS01", "scaffolds": [{"accession": "NZ_JPWW01000020.1", "subjects": [{"id": null, "hits": [{"query": "SCO5086", "subject": "WP_030720911.1", "identity": 57.255, "coverage": 97.70114942528735, "evalue": 8.03e-106, "bitscore": 317.0}], "name": "WP_030720911.1", "ipg": "59534770", "start": 379392, "end": 380172, "strand": 1, "sequence": null}, {"id": null, "hits": [{"query": "SCO5087", "subject": "WP_030720920.1", "identity": 61.483, "coverage": 89.50749464668094, "evalue": 0.0, "bitscore": 528.0}], "name": "WP_030720920.1", "ipg": "59534779", "start": 376435, "end": 377704, "strand": -1, "sequence": null}, {"id": null, "hits": [{"query": "SCO5089", "subject": "WP_030720928.1", "identity": 43.902, "coverage": 95.34883720930233, "evalue": 6.75e-16, "bitscore": 76.3}], "name": "WP_030720928.1", "ipg": "59534787", "start": 373749, "end": 374007, "strand": 1, "sequence": null}], "clusters": [{"indices": [2, 1, 0], "subjects": [], "intermediate_genes": [], "score": 4.09213, "start": 373749, "end": 380172, "number": 3633}]}, {"accession": "JPWW01000020.1", "subjects": [{"id": null, "hits": [{"query": "SCO5086", "subject": "KFK86036.1", "identity": 57.255, "coverage": 97.70114942528735, "evalue": 8.03e-106, "bitscore": 317.0}], "name": "KFK86036.1", "ipg": "59534770", "start": 379392, "end": 380172, "strand": 1, "sequence": null}, {"id": null, "hits": [{"query": "SCO5087", "subject": "KFK86033.1", "identity": 61.483, "coverage": 89.50749464668094, "evalue": 0.0, "bitscore": 528.0}], "name": "KFK86033.1", "ipg": "59534779", "start": 376435, "end": 377704, "strand": -1, "sequence": null}, {"id": null, "hits": [{"query": "SCO5089", "subject": "KFK86030.1", "identity": 43.902, "coverage": 95.34883720930233, "evalue": 6.75e-16, "bitscore": 76.3}], "name": "KFK86030.1", "ipg": "59534787", "start": 373749, "end": 374007, "strand": 1, "sequence": null}], "clusters": []}]}, {"name": "Streptomyces sp.", "strain": "SS07", "scaffolds": [{"accession": "NZ_KZ268499.1", "subjects": [{"id": null, "hits": [{"query": "SCO5086", "subject": "WP_030720911.1", "identity": 57.255, "coverage": 97.70114942528735, "evalue": 8.03e-106, "bitscore": 317.0}], "name": "WP_030720911.1", "ipg": "59534770", "start": 152819, "end": 153599, "strand": -1, "sequence": null}, {"id": null, "hits": [{"query": "SCO5087", "subject": "WP_030720920.1", "identity": 61.483, "coverage": 89.50749464668094, "evalue": 0.0, "bitscore": 528.0}], "name": "WP_030720920.1", "ipg": "59534779", "start": 155287, "end": 156556, "strand": 1, "sequence": null}, {"id": null, "hits": [{"query": "SCO5089", "subject": "WP_030720928.1", "identity": 43.902, "coverage": 95.34883720930233, "evalue": 6.75e-16, "bitscore": 76.3}], "name": "WP_030720928.1", "ipg": "59534787", "start": 158984, "end": 159242, "strand": -1, "sequence": null}], "clusters": [{"indices": [0, 1, 2], "subjects": [], "intermediate_genes": [], "score": 4.09213, "start": 152819, "end": 159242, "number": 3635}]}]}, {"name": "Streptomyces sp.", "strain": "t99", "scaffolds": [{"accession": "NZ_NTGQ01000069.1", "subjects": [{"id": null, "hits": [{"query": "SCO5086", "subject": "WP_030720911.1", "identity": 57.255, "coverage": 97.70114942528735, "evalue": 8.03e-106, "bitscore": 317.0}], "name": "WP_030720911.1", "ipg": "59534770", "start": 15937, "end": 16717, "strand": 1, "sequence": null}, {"id": null, "hits": [{"query": "SCO5087", "subject": "WP_030720920.1", "identity": 61.483, "coverage": 89.50749464668094, "evalue": 0.0, "bitscore": 528.0}], "name": "WP_030720920.1", "ipg": "59534779", "start": 12980, "end": 14249, "strand": -1, "sequence": null}, {"id": null, "hits": [{"query": "SCO5089", "subject": "WP_030720928.1", "identity": 43.902, "coverage": 95.34883720930233, "evalue": 6.75e-16, "bitscore": 76.3}], "name": "WP_030720928.1", "ipg": "59534787", "start": 10294, "end": 10552, "strand": 1, "sequence": null}], "clusters": [{"indices": [2, 1, 0], "subjects": [], "intermediate_genes": [], "score": 4.09213, "start": 10294, "end": 16717, "number": 3636}]}]}, {"name": "Streptomyces sp.", "strain": "st140", "scaffolds": [{"accession": "NZ_NTGS01000037.1", "subjects": [{"id": null, "hits": [{"query": "SCO5086", "subject": "WP_030720911.1", "identity": 57.255, "coverage": 97.70114942528735, "evalue": 8.03e-106, "bitscore": 317.0}], "name": "WP_030720911.1", "ipg": "59534770", "start": 38317, "end": 39097, "strand": -1, "sequence": null}, {"id": null, "hits": [{"query": "SCO5087", "subject": "WP_030720920.1", "identity": 61.483, "coverage": 89.50749464668094, "evalue": 0.0, "bitscore": 528.0}], "name": "WP_030720920.1", "ipg": "59534779", "start": 40785, "end": 42054, "strand": 1, "sequence": null}, {"id": null, "hits": [{"query": "SCO5089", "subject": "WP_030720928.1", "identity": 43.902, "coverage": 95.34883720930233, "evalue": 6.75e-16, "bitscore": 76.3}], "name": "WP_030720928.1", "ipg": "59534787", "start": 44482, "end": 44740, "strand": -1, "sequence": null}], "clusters": [{"indices": [0, 1, 2], "subjects": [], "intermediate_genes": [], "score": 4.09213, "start": 38317, "end": 44740, "number": 3637}]}]}, {"name": "Streptomyces sp.", "strain": "ms115", "scaffolds": [{"accession": "NZ_NTHD01000048.1", "subjects": [{"id": null, "hits": [{"query": "SCO5086", "subject": "WP_030720911.1", "identity": 57.255, "coverage": 97.70114942528735, "evalue": 8.03e-106, "bitscore": 317.0}], "name": "WP_030720911.1", "ipg": "59534770", "start": 17510, "end": 18290, "strand": -1, "sequence": null}, {"id": null, "hits": [{"query": "SCO5087", "subject": "WP_030720920.1", "identity": 61.483, "coverage": 89.50749464668094, "evalue": 0.0, "bitscore": 528.0}], "name": "WP_030720920.1", "ipg": "59534779", "start": 19978, "end": 21247, "strand": 1, "sequence": null}, {"id": null, "hits": [{"query": "SCO5089", "subject": "WP_030720928.1", "identity": 43.902, "coverage": 95.34883720930233, "evalue": 6.75e-16, "bitscore": 76.3}], "name": "WP_030720928.1", "ipg": "59534787", "start": 23675, "end": 23933, "strand": -1, "sequence": null}], "clusters": [{"indices": [0, 1, 2], "subjects": [], "intermediate_genes": [], "score": 4.09213, "start": 17510, "end": 23933, "number": 3638}]}]}, {"name": "Streptomyces sp.", "strain": "gb14", "scaffolds": [{"accession": "NZ_NTHF01000021.1", "subjects": [{"id": null, "hits": [{"query": "SCO5086", "subject": "WP_030720911.1", "identity": 57.255, "coverage": 97.70114942528735, "evalue": 8.03e-106, "bitscore": 317.0}], "name": "WP_030720911.1", "ipg": "59534770", "start": 17646, "end": 18426, "strand": -1, "sequence": null}, {"id": null, "hits": [{"query": "SCO5087", "subject": "WP_030720920.1", "identity": 61.483, "coverage": 89.50749464668094, "evalue": 0.0, "bitscore": 528.0}], "name": "WP_030720920.1", "ipg": "59534779", "start": 20115, "end": 21384, "strand": 1, "sequence": null}, {"id": null, "hits": [{"query": "SCO5089", "subject": "WP_030720928.1", "identity": 43.902, "coverage": 95.34883720930233, "evalue": 6.75e-16, "bitscore": 76.3}], "name": "WP_030720928.1", "ipg": "59534787", "start": 23812, "end": 24070, "strand": -1, "sequence": null}], "clusters": [{"indices": [0, 1, 2], "subjects": [], "intermediate_genes": [], "score": 4.09213, "start": 17646, "end": 24070, "number": 3639}]}]}, {"name": "Streptomyces sp.", "strain": "f51", "scaffolds": [{"accession": "NZ_NTHH01000040.1", "subjects": [{"id": null, "hits": [{"query": "SCO5086", "subject": "WP_030720911.1", "identity": 57.255, "coverage": 97.70114942528735, "evalue": 8.03e-106, "bitscore": 317.0}], "name": "WP_030720911.1", "ipg": "59534770", "start": 15932, "end": 16712, "strand": 1, "sequence": null}, {"id": null, "hits": [{"query": "SCO5087", "subject": "WP_030720920.1", "identity": 61.483, "coverage": 89.50749464668094, "evalue": 0.0, "bitscore": 528.0}], "name": "WP_030720920.1", "ipg": "59534779", "start": 12974, "end": 14243, "strand": -1, "sequence": null}, {"id": null, "hits": [{"query": "SCO5089", "subject": "WP_030720928.1", "identity": 43.902, "coverage": 95.34883720930233, "evalue": 6.75e-16, "bitscore": 76.3}], "name": "WP_030720928.1", "ipg": "59534787", "start": 10288, "end": 10546, "strand": 1, "sequence": null}], "clusters": [{"indices": [2, 1, 0], "subjects": [], "intermediate_genes": [], "score": 4.09213, "start": 10288, "end": 16712, "number": 3640}]}]}, {"name": "Streptomyces sp.", "strain": "b62", "scaffolds": [{"accession": "NZ_NTHK01000012.1", "subjects": [{"id": null, "hits": [{"query": "SCO5086", "subject": "WP_030720911.1", "identity": 57.255, "coverage": 97.70114942528735, "evalue": 8.03e-106, "bitscore": 317.0}], "name": "WP_030720911.1", "ipg": "59534770", "start": 17489, "end": 18269, "strand": -1, "sequence": null}, {"id": null, "hits": [{"query": "SCO5087", "subject": "WP_030720920.1", "identity": 61.483, "coverage": 89.50749464668094, "evalue": 0.0, "bitscore": 528.0}], "name": "WP_030720920.1", "ipg": "59534779", "start": 19956, "end": 21225, "strand": 1, "sequence": null}, {"id": null, "hits": [{"query": "SCO5089", "subject": "WP_030720928.1", "identity": 43.902, "coverage": 95.34883720930233, "evalue": 6.75e-16, "bitscore": 76.3}], "name": "WP_030720928.1", "ipg": "59534787", "start": 23653, "end": 23911, "strand": -1, "sequence": null}], "clusters": [{"indices": [0, 1, 2], "subjects": [], "intermediate_genes": [], "score": 4.09213, "start": 17489, "end": 23911, "number": 3641}]}]}, {"name": "Streptomyces sp.", "strain": "SID5614", "scaffolds": [{"accession": "NZ_WWID01000420.1", "subjects": [{"id": null, "hits": [{"query": "SCO5086", "subject": "WP_030720911.1", "identity": 57.255, "coverage": 97.70114942528735, "evalue": 8.03e-106, "bitscore": 317.0}], "name": "WP_030720911.1", "ipg": "59534770", "start": 9432, "end": 10212, "strand": -1, "sequence": null}, {"id": null, "hits": [{"query": "SCO5087", "subject": "WP_030720920.1", "identity": 61.483, "coverage": 89.50749464668094, "evalue": 0.0, "bitscore": 528.0}], "name": "WP_030720920.1", "ipg": "59534779", "start": 11901, "end": 13170, "strand": 1, "sequence": null}], "clusters": []}, {"accession": "WWID01000420.1", "subjects": [{"id": null, "hits": [{"query": "SCO5086", "subject": "MZG05642.1", "identity": 57.255, "coverage": 97.70114942528735, "evalue": 8.03e-106, "bitscore": 317.0}], "name": "MZG05642.1", "ipg": "59534770", "start": 9432, "end": 10212, "strand": -1, "sequence": null}, {"id": null, "hits": [{"query": "SCO5087", "subject": "MZG05645.1", "identity": 61.483, "coverage": 89.50749464668094, "evalue": 0.0, "bitscore": 528.0}], "name": "MZG05645.1", "ipg": "59534779", "start": 11901, "end": 13170, "strand": 1, "sequence": null}], "clusters": []}, {"accession": "NZ_WWID01000304.1", "subjects": [{"id": null, "hits": [{"query": "SCO5089", "subject": "WP_030720928.1", "identity": 43.902, "coverage": 95.34883720930233, "evalue": 6.75e-16, "bitscore": 76.3}], "name": "WP_030720928.1", "ipg": "59534787", "start": 18617, "end": 18875, "strand": 1, "sequence": null}], "clusters": []}, {"accession": "WWID01000304.1", "subjects": [{"id": null, "hits": [{"query": "SCO5089", "subject": "MZG04313.1", "identity": 43.902, "coverage": 95.34883720930233, "evalue": 6.75e-16, "bitscore": 76.3}], "name": "MZG04313.1", "ipg": "59534787", "start": 18617, "end": 18875, "strand": 1, "sequence": null}], "clusters": []}]}, {"name": "Streptomyces sp.", "strain": "W2061", "scaffolds": [{"accession": "ON993775.1", "subjects": [{"id": null, "hits": [{"query": "SCO5086", "subject": "WAS29244.1", "identity": 57.255, "coverage": 97.70114942528735, "evalue": 8.03e-106, "bitscore": 317.0}], "name": "WAS29244.1", "ipg": "59534770", "start": 39171, "end": 39951, "strand": 1, "sequence": null}, {"id": null, "hits": [{"query": "SCO5087", "subject": "WAS29235.1", "identity": 61.483, "coverage": 89.50749464668094, "evalue": 0.0, "bitscore": 528.0}], "name": "WAS29235.1", "ipg": "59534779", "start": 36214, "end": 37483, "strand": -1, "sequence": null}], "clusters": []}]}, {"name": "Streptomyces sp.", "strain": "SM1P", "scaffolds": [{"accession": "CP149585.1", "subjects": [{"id": null, "hits": [{"query": "SCO5086", "subject": "WYB29173.1", "identity": 57.255, "coverage": 97.70114942528735, "evalue": 8.03e-106, "bitscore": 317.0}], "name": "WYB29173.1", "ipg": "59534770", "start": 175316, "end": 176096, "strand": -1, "sequence": null}, {"id": null, "hits": [{"query": "SCO5089", "subject": "WYB29177.1", "identity": 43.902, "coverage": 95.34883720930233, "evalue": 6.75e-16, "bitscore": 76.3}], "name": "WYB29177.1", "ipg": "59534787", "start": 181477, "end": 181735, "strand": -1, "sequence": null}], "clusters": []}]}, {"name": "Streptomyces sp.", "strain": "NBC_00203", "scaffolds": [{"accession": "NZ_CP108126.1", "subjects": [{"id": null, "hits": [{"query": "SCO5086", "subject": "WP_406330745.1", "identity": 60.153, "coverage": 100.0, "evalue": 8.05e-106, "bitscore": 317.0}], "name": "WP_406330745.1", "ipg": "786857962", "start": 4593595, "end": 4594381, "strand": -1, "sequence": null}, {"id": null, "hits": [{"query": "SCO5087", "subject": "WP_327429445.1", "identity": 70.142, "coverage": 90.36402569593149, "evalue": 0.0, "bitscore": 597.0}], "name": "WP_327429445.1", "ipg": "777016811", "start": 4596129, "end": 4597398, "strand": -1, "sequence": null}, {"id": null, "hits": [{"query": "SCO5087", "subject": "WP_406327569.1", "identity": 67.391, "coverage": 88.6509635974304, "evalue": 0.0, "bitscore": 566.0}], "name": "WP_406327569.1", "ipg": "945242987", "start": 914902, "end": 916171, "strand": -1, "sequence": null}, {"id": null, "hits": [{"query": "SCO5088", "subject": "WP_406330746.1", "identity": 60.902, "coverage": 98.03439803439802, "evalue": 1.17e-168, "bitscore": 488.0}], "name": "WP_406330746.1", "ipg": "786858016", "start": 4594915, "end": 4596133, "strand": -1, "sequence": null}, {"id": null, "hits": [{"query": "SCO5088", "subject": "WP_406327568.1", "identity": 57.214, "coverage": 98.03439803439802, "evalue": 7.11e-150, "bitscore": 441.0}], "name": "WP_406327568.1", "ipg": "786855338", "start": 913682, "end": 914906, "strand": -1, "sequence": null}, {"id": null, "hits": [{"query": "SCO5089", "subject": "WP_327429443.1", "identity": 51.282, "coverage": 90.69767441860465, "evalue": 1.17e-16, "bitscore": 78.2}], "name": "WP_327429443.1", "ipg": "777016883", "start": 4594526, "end": 4594796, "strand": -1, "sequence": null}, {"id": null, "hits": [{"query": "SCO5089", "subject": "WP_381251613.1", "identity": 50.633, "coverage": 91.86046511627907, "evalue": 2.13e-15, "bitscore": 74.7}], "name": "WP_381251613.1", "ipg": "786855344", "start": 913388, "end": 913646, "strand": -1, "sequence": null}], "clusters": [{"indices": [0, 5, 3, 1], "subjects": [], "intermediate_genes": [], "score": 6.14802, "start": 4593595, "end": 4597398, "number": 3643}, {"indices": [6, 4, 2], "subjects": [], "intermediate_genes": [], "score": 5.108169999999999, "start": 913388, "end": 916171, "number": 3642}]}, {"accession": "CP108126.1", "subjects": [{"id": null, "hits": [{"query": "SCO5086", "subject": "WTP22995.1", "identity": 60.153, "coverage": 100.0, "evalue": 8.05e-106, "bitscore": 317.0}], "name": "WTP22995.1", "ipg": "786857962", "start": 4593595, "end": 4594381, "strand": -1, "sequence": null}, {"id": null, "hits": [{"query": "SCO5087", "subject": "WTP22998.1", "identity": 70.142, "coverage": 90.36402569593149, "evalue": 0.0, "bitscore": 597.0}], "name": "WTP22998.1", "ipg": "777016811", "start": 4596129, "end": 4597398, "strand": -1, "sequence": null}, {"id": null, "hits": [{"query": "SCO5088", "subject": "WTP22997.1", "identity": 60.902, "coverage": 98.03439803439802, "evalue": 1.17e-168, "bitscore": 488.0}], "name": "WTP22997.1", "ipg": "786858016", "start": 4594915, "end": 4596133, "strand": -1, "sequence": null}, {"id": null, "hits": [{"query": "SCO5088", "subject": "WTP20093.1", "identity": 57.214, "coverage": 98.03439803439802, "evalue": 7.11e-150, "bitscore": 441.0}], "name": "WTP20093.1", "ipg": "786855338", "start": 913682, "end": 914906, "strand": -1, "sequence": null}, {"id": null, "hits": [{"query": "SCO5089", "subject": "WTP22996.1", "identity": 51.282, "coverage": 90.69767441860465, "evalue": 1.17e-16, "bitscore": 78.2}], "name": "WTP22996.1", "ipg": "777016883", "start": 4594526, "end": 4594796, "strand": -1, "sequence": null}, {"id": null, "hits": [{"query": "SCO5089", "subject": "WTP20092.1", "identity": 50.633, "coverage": 91.86046511627907, "evalue": 2.13e-15, "bitscore": 74.7}], "name": "WTP20092.1", "ipg": "786855344", "start": 913388, "end": 913646, "strand": -1, "sequence": null}], "clusters": []}]}, {"name": "Streptomyces sp.", "strain": "NPDC020755", "scaffolds": [{"accession": "NZ_JBFADY010000002.1", "subjects": [{"id": null, "hits": [{"query": "SCO5086", "subject": "WP_360727184.1", "identity": 61.303, "coverage": 100.0, "evalue": 8.14e-106, "bitscore": 317.0}], "name": "WP_360727184.1", "ipg": "872579429", "start": 329121, "end": 329907, "strand": -1, "sequence": null}, {"id": null, "hits": [{"query": "SCO5089", "subject": "WP_265599209.1", "identity": 35.443, "coverage": 90.69767441860465, "evalue": 0.000867, "bitscore": 45.4}], "name": "WP_265599209.1", "ipg": "594504117", "start": 323475, "end": 323730, "strand": -1, "sequence": null}], "clusters": []}, {"accession": "JBFADY010000002.1", "subjects": [{"id": null, "hits": [{"query": "SCO5086", "subject": "MEU5283461.1", "identity": 61.303, "coverage": 100.0, "evalue": 8.14e-106, "bitscore": 317.0}], "name": "MEU5283461.1", "ipg": "872579429", "start": 329121, "end": 329907, "strand": -1, "sequence": null}, {"id": null, "hits": [{"query": "SCO5089", "subject": "MEU5283455.1", "identity": 35.443, "coverage": 90.69767441860465, "evalue": 0.000867, "bitscore": 45.4}], "name": "MEU5283455.1", "ipg": "594504117", "start": 323475, "end": 323730, "strand": -1, "sequence": null}], "clusters": []}]}, {"name": "Streptomyces sp.", "strain": "NPDC001744", "scaffolds": [{"accession": "NZ_JBIAUG010000030.1", "subjects": [{"id": null, "hits": [{"query": "SCO5086", "subject": "WP_388699343.1", "identity": 61.686, "coverage": 100.0, "evalue": 8.23e-106, "bitscore": 317.0}], "name": "WP_388699343.1", "ipg": "920836069", "start": 823, "end": 1609, "strand": -1, "sequence": null}, {"id": null, "hits": [{"query": "SCO5087", "subject": "WP_388699441.1", "identity": 65.534, "coverage": 88.22269807280514, "evalue": 0.0, "bitscore": 536.0}], "name": "WP_388699441.1", "ipg": "920839331", "start": 40778, "end": 42044, "strand": -1, "sequence": null}, {"id": null, "hits": [{"query": "SCO5088", "subject": "WP_388699438.1", "identity": 59.649, "coverage": 97.78869778869779, "evalue": 4.99e-135, "bitscore": 403.0}], "name": "WP_388699438.1", "ipg": "920837907", "start": 39522, "end": 40782, "strand": -1, "sequence": null}, {"id": null, "hits": [{"query": "SCO5089", "subject": "WP_388699435.1", "identity": 41.333, "coverage": 87.20930232558139, "evalue": 1.52e-11, "bitscore": 65.1}], "name": "WP_388699435.1", "ipg": "920839960", "start": 39174, "end": 39438, "strand": -1, "sequence": null}], "clusters": [{"indices": [3, 2, 1], "subjects": [], "intermediate_genes": [], "score": 5.10041, "start": 39174, "end": 42044, "number": 3645}]}, {"accession": "JBIAUG010000030.1", "subjects": [{"id": null, "hits": [{"query": "SCO5086", "subject": "MFF4173838.1", "identity": 61.686, "coverage": 100.0, "evalue": 8.23e-106, "bitscore": 317.0}], "name": "MFF4173838.1", "ipg": "920836069", "start": 823, "end": 1609, "strand": -1, "sequence": null}, {"id": null, "hits": [{"query": "SCO5087", "subject": "MFF4173876.1", "identity": 65.534, "coverage": 88.22269807280514, "evalue": 0.0, "bitscore": 536.0}], "name": "MFF4173876.1", "ipg": "920839331", "start": 40778, "end": 42044, "strand": -1, "sequence": null}, {"id": null, "hits": [{"query": "SCO5088", "subject": "MFF4173875.1", "identity": 59.649, "coverage": 97.78869778869779, "evalue": 4.99e-135, "bitscore": 403.0}], "name": "MFF4173875.1", "ipg": "920837907", "start": 39522, "end": 40782, "strand": -1, "sequence": null}, {"id": null, "hits": [{"query": "SCO5089", "subject": "MFF4173874.1", "identity": 41.333, "coverage": 87.20930232558139, "evalue": 1.52e-11, "bitscore": 65.1}], "name": "MFF4173874.1", "ipg": "920839960", "start": 39174, "end": 39438, "strand": -1, "sequence": null}], "clusters": []}]}, {"name": "Streptomyces sp.", "strain": "NPDC026672", "scaffolds": [{"accession": "NZ_JBEZXS010000023.1", "subjects": [{"id": null, "hits": [{"query": "SCO5086", "subject": "WP_361953130.1", "identity": 62.257, "coverage": 98.46743295019157, "evalue": 8.59e-106, "bitscore": 318.0}], "name": "WP_361953130.1", "ipg": "872027149", "start": 95263, "end": 96097, "strand": 1, "sequence": null}, {"id": null, "hits": [{"query": "SCO5087", "subject": "WP_361953063.1", "identity": 64.218, "coverage": 90.36402569593149, "evalue": 0.0, "bitscore": 551.0}], "name": "WP_361953063.1", "ipg": "872024979", "start": 68268, "end": 69537, "strand": -1, "sequence": null}, {"id": null, "hits": [{"query": "SCO5088", "subject": "WP_361953060.1", "identity": 59.148, "coverage": 98.03439803439802, "evalue": 3.73e-139, "bitscore": 413.0}], "name": "WP_361953060.1", "ipg": "872022878", "start": 67045, "end": 68272, "strand": -1, "sequence": null}, {"id": null, "hits": [{"query": "SCO5089", "subject": "WP_361953057.1", "identity": 47.561, "coverage": 95.34883720930233, "evalue": 1.17e-15, "bitscore": 75.5}], "name": "WP_361953057.1", "ipg": "872028819", "start": 66687, "end": 66957, "strand": -1, "sequence": null}], "clusters": [{"indices": [3, 2, 1], "subjects": [], "intermediate_genes": [], "score": 5.10395, "start": 66687, "end": 69537, "number": 3647}]}, {"accession": "JBEZXS010000023.1", "subjects": [{"id": null, "hits": [{"query": "SCO5086", "subject": "MEU3983439.1", "identity": 62.257, "coverage": 98.46743295019157, "evalue": 8.59e-106, "bitscore": 318.0}], "name": "MEU3983439.1", "ipg": "872027149", "start": 95263, "end": 96097, "strand": 1, "sequence": null}, {"id": null, "hits": [{"query": "SCO5087", "subject": "MEU3983416.1", "identity": 64.218, "coverage": 90.36402569593149, "evalue": 0.0, "bitscore": 551.0}], "name": "MEU3983416.1", "ipg": "872024979", "start": 68268, "end": 69537, "strand": -1, "sequence": null}, {"id": null, "hits": [{"query": "SCO5088", "subject": "MEU3983415.1", "identity": 59.148, "coverage": 98.03439803439802, "evalue": 3.73e-139, "bitscore": 413.0}], "name": "MEU3983415.1", "ipg": "872022878", "start": 67045, "end": 68272, "strand": -1, "sequence": null}, {"id": null, "hits": [{"query": "SCO5089", "subject": "MEU3983414.1", "identity": 47.561, "coverage": 95.34883720930233, "evalue": 1.17e-15, "bitscore": 75.5}], "name": "MEU3983414.1", "ipg": "872028819", "start": 66687, "end": 66957, "strand": -1, "sequence": null}], "clusters": []}, {"accession": "NZ_JBEZXS010000034.1", "subjects": [{"id": null, "hits": [{"query": "SCO5086", "subject": "WP_361955096.1", "identity": 58.621, "coverage": 100.0, "evalue": 1.43e-104, "bitscore": 314.0}], "name": "WP_361955096.1", "ipg": "872025842", "start": 16367, "end": 17153, "strand": 1, "sequence": null}, {"id": null, "hits": [{"query": "SCO5087", "subject": "WP_361955093.1", "identity": 71.359, "coverage": 88.22269807280514, "evalue": 0.0, "bitscore": 588.0}], "name": "WP_361955093.1", "ipg": "872025540", "start": 13315, "end": 14596, "strand": 1, "sequence": null}, {"id": null, "hits": [{"query": "SCO5088", "subject": "WP_361955094.1", "identity": 59.596, "coverage": 97.2972972972973, "evalue": 3.02e-161, "bitscore": 470.0}], "name": "WP_361955094.1", "ipg": "872021265", "start": 14592, "end": 15858, "strand": 1, "sequence": null}, {"id": null, "hits": [{"query": "SCO5089", "subject": "WP_361955095.1", "identity": 45.679, "coverage": 94.18604651162791, "evalue": 1.91e-13, "bitscore": 70.1}], "name": "WP_361955095.1", "ipg": "872025529", "start": 15906, "end": 16176, "strand": 1, "sequence": null}], "clusters": [{"indices": [1, 2, 3, 0], "subjects": [], "intermediate_genes": [], "score": 6.14421, "start": 13315, "end": 17153, "number": 3649}]}, {"accession": "JBEZXS010000034.1", "subjects": [{"id": null, "hits": [{"query": "SCO5086", "subject": "MEU3984556.1", "identity": 58.621, "coverage": 100.0, "evalue": 1.43e-104, "bitscore": 314.0}], "name": "MEU3984556.1", "ipg": "872025842", "start": 16367, "end": 17153, "strand": 1, "sequence": null}, {"id": null, "hits": [{"query": "SCO5087", "subject": "MEU3984553.1", "identity": 71.359, "coverage": 88.22269807280514, "evalue": 0.0, "bitscore": 588.0}], "name": "MEU3984553.1", "ipg": "872025540", "start": 13315, "end": 14596, "strand": 1, "sequence": null}, {"id": null, "hits": [{"query": "SCO5088", "subject": "MEU3984554.1", "identity": 59.596, "coverage": 97.2972972972973, "evalue": 3.02e-161, "bitscore": 470.0}], "name": "MEU3984554.1", "ipg": "872021265", "start": 14592, "end": 15858, "strand": 1, "sequence": null}, {"id": null, "hits": [{"query": "SCO5089", "subject": "MEU3984555.1", "identity": 45.679, "coverage": 94.18604651162791, "evalue": 1.91e-13, "bitscore": 70.1}], "name": "MEU3984555.1", "ipg": "872025529", "start": 15906, "end": 16176, "strand": 1, "sequence": null}], "clusters": []}]}, {"name": "Streptomyces sp.", "strain": "NPDC026666", "scaffolds": [{"accession": "NZ_JBEZXV010000010.1", "subjects": [{"id": null, "hits": [{"query": "SCO5086", "subject": "WP_361953130.1", "identity": 62.257, "coverage": 98.46743295019157, "evalue": 8.59e-106, "bitscore": 318.0}], "name": "WP_361953130.1", "ipg": "872027149", "start": 48626, "end": 49460, "strand": -1, "sequence": null}, {"id": null, "hits": [{"query": "SCO5087", "subject": "WP_361953063.1", "identity": 64.218, "coverage": 90.36402569593149, "evalue": 0.0, "bitscore": 551.0}], "name": "WP_361953063.1", "ipg": "872024979", "start": 75186, "end": 76455, "strand": 1, "sequence": null}, {"id": null, "hits": [{"query": "SCO5088", "subject": "WP_361953060.1", "identity": 59.148, "coverage": 98.03439803439802, "evalue": 3.73e-139, "bitscore": 413.0}], "name": "WP_361953060.1", "ipg": "872022878", "start": 76451, "end": 77678, "strand": 1, "sequence": null}, {"id": null, "hits": [{"query": "SCO5089", "subject": "WP_361953057.1", "identity": 47.561, "coverage": 95.34883720930233, "evalue": 1.17e-15, "bitscore": 75.5}], "name": "WP_361953057.1", "ipg": "872028819", "start": 77766, "end": 78036, "strand": 1, "sequence": null}], "clusters": [{"indices": [1, 2, 3], "subjects": [], "intermediate_genes": [], "score": 5.10395, "start": 75186, "end": 78036, "number": 3651}]}, {"accession": "JBEZXV010000010.1", "subjects": [{"id": null, "hits": [{"query": "SCO5086", "subject": "MEW2239962.1", "identity": 62.257, "coverage": 98.46743295019157, "evalue": 8.59e-106, "bitscore": 318.0}], "name": "MEW2239962.1", "ipg": "872027149", "start": 48626, "end": 49460, "strand": -1, "sequence": null}, {"id": null, "hits": [{"query": "SCO5087", "subject": "MEW2239985.1", "identity": 64.218, "coverage": 90.36402569593149, "evalue": 0.0, "bitscore": 551.0}], "name": "MEW2239985.1", "ipg": "872024979", "start": 75186, "end": 76455, "strand": 1, "sequence": null}, {"id": null, "hits": [{"query": "SCO5088", "subject": "MEW2239986.1", "identity": 59.148, "coverage": 98.03439803439802, "evalue": 3.73e-139, "bitscore": 413.0}], "name": "MEW2239986.1", "ipg": "872022878", "start": 76451, "end": 77678, "strand": 1, "sequence": null}, {"id": null, "hits": [{"query": "SCO5089", "subject": "MEW2239987.1", "identity": 47.561, "coverage": 95.34883720930233, "evalue": 1.17e-15, "bitscore": 75.5}], "name": "MEW2239987.1", "ipg": "872028819", "start": 77766, "end": 78036, "strand": 1, "sequence": null}], "clusters": []}, {"accession": "NZ_JBEZXV010000036.1", "subjects": [{"id": null, "hits": [{"query": "SCO5086", "subject": "WP_361955096.1", "identity": 58.621, "coverage": 100.0, "evalue": 1.43e-104, "bitscore": 314.0}], "name": "WP_361955096.1", "ipg": "872025842", "start": 16367, "end": 17153, "strand": 1, "sequence": null}, {"id": null, "hits": [{"query": "SCO5087", "subject": "WP_361955093.1", "identity": 71.359, "coverage": 88.22269807280514, "evalue": 0.0, "bitscore": 588.0}], "name": "WP_361955093.1", "ipg": "872025540", "start": 13315, "end": 14596, "strand": 1, "sequence": null}, {"id": null, "hits": [{"query": "SCO5088", "subject": "WP_361955094.1", "identity": 59.596, "coverage": 97.2972972972973, "evalue": 3.02e-161, "bitscore": 470.0}], "name": "WP_361955094.1", "ipg": "872021265", "start": 14592, "end": 15858, "strand": 1, "sequence": null}, {"id": null, "hits": [{"query": "SCO5089", "subject": "WP_361955095.1", "identity": 45.679, "coverage": 94.18604651162791, "evalue": 1.91e-13, "bitscore": 70.1}], "name": "WP_361955095.1", "ipg": "872025529", "start": 15906, "end": 16176, "strand": 1, "sequence": null}], "clusters": [{"indices": [1, 2, 3, 0], "subjects": [], "intermediate_genes": [], "score": 6.14421, "start": 13315, "end": 17153, "number": 3653}]}, {"accession": "JBEZXV010000036.1", "subjects": [{"id": null, "hits": [{"query": "SCO5086", "subject": "MEW2243437.1", "identity": 58.621, "coverage": 100.0, "evalue": 1.43e-104, "bitscore": 314.0}], "name": "MEW2243437.1", "ipg": "872025842", "start": 16367, "end": 17153, "strand": 1, "sequence": null}, {"id": null, "hits": [{"query": "SCO5087", "subject": "MEW2243434.1", "identity": 71.359, "coverage": 88.22269807280514, "evalue": 0.0, "bitscore": 588.0}], "name": "MEW2243434.1", "ipg": "872025540", "start": 13315, "end": 14596, "strand": 1, "sequence": null}, {"id": null, "hits": [{"query": "SCO5088", "subject": "MEW2243435.1", "identity": 59.596, "coverage": 97.2972972972973, "evalue": 3.02e-161, "bitscore": 470.0}], "name": "MEW2243435.1", "ipg": "872021265", "start": 14592, "end": 15858, "strand": 1, "sequence": null}, {"id": null, "hits": [{"query": "SCO5089", "subject": "MEW2243436.1", "identity": 45.679, "coverage": 94.18604651162791, "evalue": 1.91e-13, "bitscore": 70.1}], "name": "MEW2243436.1", "ipg": "872025529", "start": 15906, "end": 16176, "strand": 1, "sequence": null}], "clusters": []}]}, {"name": "Streptomyces sp.", "strain": "NPDC046988", "scaffolds": [{"accession": "NZ_JBEYWH010000015.1", "subjects": [{"id": null, "hits": [{"query": "SCO5086", "subject": "WP_361363037.1", "identity": 60.938, "coverage": 98.08429118773945, "evalue": 8.62e-106, "bitscore": 317.0}], "name": "WP_361363037.1", "ipg": "873293114", "start": 24488, "end": 25280, "strand": -1, "sequence": null}, {"id": null, "hits": [{"query": "SCO5087", "subject": "WP_361363060.1", "identity": 65.534, "coverage": 88.22269807280514, "evalue": 0.0, "bitscore": 533.0}], "name": "WP_361363060.1", "ipg": "873295047", "start": 33870, "end": 35133, "strand": -1, "sequence": null}, {"id": null, "hits": [{"query": "SCO5089", "subject": "WP_361363054.1", "identity": 44.286, "coverage": 81.3953488372093, "evalue": 4.78e-11, "bitscore": 63.9}], "name": "WP_361363054.1", "ipg": "873292676", "start": 32278, "end": 32542, "strand": -1, "sequence": null}], "clusters": [{"indices": [0, 2, 1], "subjects": [], "intermediate_genes": [], "score": 3.09139, "start": 24488, "end": 35133, "number": 3655}]}, {"accession": "JBEYWH010000015.1", "subjects": [{"id": null, "hits": [{"query": "SCO5086", "subject": "MEU6291274.1", "identity": 60.938, "coverage": 98.08429118773945, "evalue": 8.62e-106, "bitscore": 317.0}], "name": "MEU6291274.1", "ipg": "873293114", "start": 24488, "end": 25280, "strand": -1, "sequence": null}, {"id": null, "hits": [{"query": "SCO5087", "subject": "MEU6291283.1", "identity": 65.534, "coverage": 88.22269807280514, "evalue": 0.0, "bitscore": 533.0}], "name": "MEU6291283.1", "ipg": "873295047", "start": 33870, "end": 35133, "strand": -1, "sequence": null}, {"id": null, "hits": [{"query": "SCO5089", "subject": "MEU6291281.1", "identity": 44.286, "coverage": 81.3953488372093, "evalue": 4.78e-11, "bitscore": 63.9}], "name": "MEU6291281.1", "ipg": "873292676", "start": 32278, "end": 32542, "strand": -1, "sequence": null}], "clusters": []}]}, {"name": "Streptomyces sp.", "strain": "NPDC015237", "scaffolds": [{"accession": "NZ_JBIBUH010000009.1", "subjects": [{"id": null, "hits": [{"query": "SCO5086", "subject": "WP_361363037.1", "identity": 60.938, "coverage": 98.08429118773945, "evalue": 8.62e-106, "bitscore": 317.0}], "name": "WP_361363037.1", "ipg": "873293114", "start": 165841, "end": 166633, "strand": -1, "sequence": null}, {"id": null, "hits": [{"query": "SCO5087", "subject": "WP_392103238.1", "identity": 65.291, "coverage": 88.22269807280514, "evalue": 0.0, "bitscore": 531.0}], "name": "WP_392103238.1", "ipg": "923279395", "start": 175238, "end": 176498, "strand": -1, "sequence": null}, {"id": null, "hits": [{"query": "SCO5089", "subject": "WP_382802462.1", "identity": 44.286, "coverage": 81.3953488372093, "evalue": 4.53e-11, "bitscore": 63.9}], "name": "WP_382802462.1", "ipg": "909124901", "start": 173646, "end": 173910, "strand": -1, "sequence": null}], "clusters": [{"indices": [0, 2, 1], "subjects": [], "intermediate_genes": [], "score": 3.09119, "start": 165841, "end": 176498, "number": 3657}]}, {"accession": "JBIBUH010000009.1", "subjects": [{"id": null, "hits": [{"query": "SCO5086", "subject": "MFF8680991.1", "identity": 60.938, "coverage": 98.08429118773945, "evalue": 8.62e-106, "bitscore": 317.0}], "name": "MFF8680991.1", "ipg": "873293114", "start": 165841, "end": 166633, "strand": -1, "sequence": null}, {"id": null, "hits": [{"query": "SCO5087", "subject": "MFF8681000.1", "identity": 65.291, "coverage": 88.22269807280514, "evalue": 0.0, "bitscore": 531.0}], "name": "MFF8681000.1", "ipg": "923279395", "start": 175238, "end": 176498, "strand": -1, "sequence": null}, {"id": null, "hits": [{"query": "SCO5089", "subject": "MFF8680998.1", "identity": 44.286, "coverage": 81.3953488372093, "evalue": 4.53e-11, "bitscore": 63.9}], "name": "MFF8680998.1", "ipg": "909124901", "start": 173646, "end": 173910, "strand": -1, "sequence": null}], "clusters": []}]}, {"name": "Streptomyces sp.", "strain": "NPDC015140", "scaffolds": [{"accession": "NZ_JBIBUV010000011.1", "subjects": [{"id": null, "hits": [{"query": "SCO5086", "subject": "WP_361363037.1", "identity": 60.938, "coverage": 98.08429118773945, "evalue": 8.62e-106, "bitscore": 317.0}], "name": "WP_361363037.1", "ipg": "873293114", "start": 165145, "end": 165937, "strand": -1, "sequence": null}, {"id": null, "hits": [{"query": "SCO5087", "subject": "WP_392016270.1", "identity": 65.049, "coverage": 88.22269807280514, "evalue": 0.0, "bitscore": 529.0}], "name": "WP_392016270.1", "ipg": "923295298", "start": 174548, "end": 175811, "strand": -1, "sequence": null}, {"id": null, "hits": [{"query": "SCO5089", "subject": "WP_382802462.1", "identity": 44.286, "coverage": 81.3953488372093, "evalue": 4.53e-11, "bitscore": 63.9}], "name": "WP_382802462.1", "ipg": "909124901", "start": 172956, "end": 173220, "strand": -1, "sequence": null}], "clusters": [{"indices": [0, 2, 1], "subjects": [], "intermediate_genes": [], "score": 3.09099, "start": 165145, "end": 175811, "number": 3659}]}, {"accession": "JBIBUV010000011.1", "subjects": [{"id": null, "hits": [{"query": "SCO5086", "subject": "MFF8781137.1", "identity": 60.938, "coverage": 98.08429118773945, "evalue": 8.62e-106, "bitscore": 317.0}], "name": "MFF8781137.1", "ipg": "873293114", "start": 165145, "end": 165937, "strand": -1, "sequence": null}, {"id": null, "hits": [{"query": "SCO5087", "subject": "MFF8781146.1", "identity": 65.049, "coverage": 88.22269807280514, "evalue": 0.0, "bitscore": 529.0}], "name": "MFF8781146.1", "ipg": "923295298", "start": 174548, "end": 175811, "strand": -1, "sequence": null}, {"id": null, "hits": [{"query": "SCO5089", "subject": "MFF8781144.1", "identity": 44.286, "coverage": 81.3953488372093, "evalue": 4.53e-11, "bitscore": 63.9}], "name": "MFF8781144.1", "ipg": "909124901", "start": 172956, "end": 173220, "strand": -1, "sequence": null}], "clusters": []}]}, {"name": "Streptomyces sp.", "strain": "HB-N217", "scaffolds": [{"accession": "NZ_JADWMQ010000011.1", "subjects": [{"id": null, "hits": [{"query": "SCO5086", "subject": "WP_197923604.1", "identity": 62.353, "coverage": 97.70114942528735, "evalue": 8.76e-106, "bitscore": 317.0}], "name": "WP_197923604.1", "ipg": "378464651", "start": 46561, "end": 47341, "strand": -1, "sequence": null}, {"id": null, "hits": [{"query": "SCO5089", "subject": "WP_197923607.1", "identity": 45.122, "coverage": 95.34883720930233, "evalue": 8.25e-14, "bitscore": 75.9}], "name": "WP_197923607.1", "ipg": "378464658", "start": 51499, "end": 52729, "strand": -1, "sequence": null}], "clusters": []}, {"accession": "JADWMQ010000011.1", "subjects": [{"id": null, "hits": [{"query": "SCO5086", "subject": "MBH5129534.1", "identity": 62.353, "coverage": 97.70114942528735, "evalue": 8.76e-106, "bitscore": 317.0}], "name": "MBH5129534.1", "ipg": "378464651", "start": 46561, "end": 47341, "strand": -1, "sequence": null}, {"id": null, "hits": [{"query": "SCO5089", "subject": "MBH5129539.1", "identity": 45.122, "coverage": 95.34883720930233, "evalue": 8.25e-14, "bitscore": 75.9}], "name": "MBH5129539.1", "ipg": "378464658", "start": 51499, "end": 52729, "strand": -1, "sequence": null}], "clusters": []}, {"accession": "MT951202.1", "subjects": [{"id": null, "hits": [{"query": "SCO5086", "subject": "QPM92739.1", "identity": 62.353, "coverage": 97.70114942528735, "evalue": 8.76e-106, "bitscore": 317.0}], "name": "QPM92739.1", "ipg": "378464651", "start": 3645, "end": 4425, "strand": -1, "sequence": null}, {"id": null, "hits": [{"query": "SCO5089", "subject": "QPM92743.1", "identity": 45.122, "coverage": 95.34883720930233, "evalue": 8.25e-14, "bitscore": 75.9}], "name": "QPM92743.1", "ipg": "378464658", "start": 8585, "end": 9815, "strand": -1, "sequence": null}], "clusters": []}, {"accession": "NZ_JADWMQ010000002.1", "subjects": [{"id": null, "hits": [{"query": "SCO5089", "subject": "WP_125633519.1", "identity": 36.0, "coverage": 87.20930232558139, "evalue": 2.16e-06, "bitscore": 52.0}], "name": "WP_125633519.1", "ipg": "224942590", "start": 18992, "end": 19262, "strand": 1, "sequence": null}], "clusters": []}, {"accession": "JADWMQ010000002.1", "subjects": [{"id": null, "hits": [{"query": "SCO5089", "subject": "MBH5128738.1", "identity": 36.0, "coverage": 87.20930232558139, "evalue": 2.16e-06, "bitscore": 52.0}], "name": "MBH5128738.1", "ipg": "224942590", "start": 18992, "end": 19262, "strand": 1, "sequence": null}], "clusters": []}]}, {"name": "Streptomyces sp.", "strain": "NPDC052535", "scaffolds": [{"accession": "NZ_JBFAUD010000039.1", "subjects": [{"id": null, "hits": [{"query": "SCO5086", "subject": "WP_197923604.1", "identity": 62.353, "coverage": 97.70114942528735, "evalue": 8.76e-106, "bitscore": 317.0}], "name": "WP_197923604.1", "ipg": "378464651", "start": 4178, "end": 4958, "strand": 1, "sequence": null}], "clusters": []}, {"accession": "JBFAUD010000039.1", "subjects": [{"id": null, "hits": [{"query": "SCO5086", "subject": "MEV5452357.1", "identity": 62.353, "coverage": 97.70114942528735, "evalue": 8.76e-106, "bitscore": 317.0}], "name": "MEV5452357.1", "ipg": "378464651", "start": 4178, "end": 4958, "strand": 1, "sequence": null}], "clusters": []}, {"accession": "NZ_JBFAUD010000025.1", "subjects": [{"id": null, "hits": [{"query": "SCO5089", "subject": "WP_134655752.1", "identity": 45.122, "coverage": 95.34883720930233, "evalue": 8.09e-14, "bitscore": 75.9}], "name": "WP_134655752.1", "ipg": "242202424", "start": 96852, "end": 98082, "strand": 1, "sequence": null}], "clusters": []}, {"accession": "JBFAUD010000025.1", "subjects": [{"id": null, "hits": [{"query": "SCO5089", "subject": "MEV5451225.1", "identity": 45.122, "coverage": 95.34883720930233, "evalue": 8.09e-14, "bitscore": 75.9}], "name": "MEV5451225.1", "ipg": "242202424", "start": 96852, "end": 98082, "strand": 1, "sequence": null}], "clusters": []}, {"accession": "NZ_JBFAUD010000065.1", "subjects": [{"id": null, "hits": [{"query": "SCO5089", "subject": "WP_125633519.1", "identity": 36.0, "coverage": 87.20930232558139, "evalue": 2.16e-06, "bitscore": 52.0}], "name": "WP_125633519.1", "ipg": "224942590", "start": 19174, "end": 19444, "strand": -1, "sequence": null}], "clusters": []}, {"accession": "JBFAUD010000065.1", "subjects": [{"id": null, "hits": [{"query": "SCO5089", "subject": "MEV5453919.1", "identity": 36.0, "coverage": 87.20930232558139, "evalue": 2.16e-06, "bitscore": 52.0}], "name": "MEV5453919.1", "ipg": "224942590", "start": 19174, "end": 19444, "strand": -1, "sequence": null}], "clusters": []}]}, {"name": "Streptomyces sp.", "strain": "CB09001", "scaffolds": [{"accession": "NZ_CP026730.1", "subjects": [{"id": null, "hits": [{"query": "SCO5086", "subject": "WP_115743051.1", "identity": 60.536, "coverage": 100.0, "evalue": 9.69e-106, "bitscore": 317.0}], "name": "WP_115743051.1", "ipg": "200200595", "start": 3525387, "end": 3526173, "strand": 1, "sequence": null}, {"id": null, "hits": [{"query": "SCO5086", "subject": "WP_115742276.1", "identity": 58.527, "coverage": 98.85057471264368, "evalue": 2.17e-98, "bitscore": 298.0}], "name": "WP_115742276.1", "ipg": "200199827", "start": 2413833, "end": 2414622, "strand": -1, "sequence": null}, {"id": null, "hits": [{"query": "SCO5087", "subject": "WP_061443597.1", "identity": 69.762, "coverage": 89.93576017130621, "evalue": 0.0, "bitscore": 573.0}], "name": "WP_061443597.1", "ipg": "65764493", "start": 3522269, "end": 3523541, "strand": 1, "sequence": null}, {"id": null, "hits": [{"query": "SCO5087", "subject": "WP_115742279.1", "identity": 68.599, "coverage": 88.6509635974304, "evalue": 0.0, "bitscore": 557.0}], "name": "WP_115742279.1", "ipg": "200199885", "start": 2416186, "end": 2417443, "strand": -1, "sequence": null}, {"id": null, "hits": [{"query": "SCO5088", "subject": "WP_115743049.1", "identity": 60.902, "coverage": 98.03439803439802, "evalue": 8.74e-160, "bitscore": 466.0}], "name": "WP_115743049.1", "ipg": "200200605", "start": 3523537, "end": 3524755, "strand": 1, "sequence": null}, {"id": null, "hits": [{"query": "SCO5088", "subject": "WP_115742278.1", "identity": 58.354, "coverage": 98.52579852579852, "evalue": 1.77e-149, "bitscore": 439.0}], "name": "WP_115742278.1", "ipg": "200199836", "start": 2414996, "end": 2416190, "strand": -1, "sequence": null}, {"id": null, "hits": [{"query": "SCO5089", "subject": "WP_115743050.1", "identity": 49.367, "coverage": 91.86046511627907, "evalue": 1.28e-16, "bitscore": 78.2}], "name": "WP_115743050.1", "ipg": "200200596", "start": 3524993, "end": 3525266, "strand": 1, "sequence": null}, {"id": null, "hits": [{"query": "SCO5089", "subject": "WP_115742277.1", "identity": 46.988, "coverage": 96.51162790697676, "evalue": 1.36e-16, "bitscore": 77.8}], "name": "WP_115742277.1", "ipg": "200199883", "start": 2414655, "end": 2414922, "strand": -1, "sequence": null}, {"id": null, "hits": [{"query": "SCO5089", "subject": "WP_115740977.1", "identity": 37.333, "coverage": 87.20930232558139, "evalue": 3.17e-07, "bitscore": 54.3}], "name": "WP_115740977.1", "ipg": "200198520", "start": 663747, "end": 664020, "strand": -1, "sequence": null}], "clusters": [{"indices": [2, 4, 6, 0], "subjects": [], "intermediate_genes": [], "score": 6.14342, "start": 3522269, "end": 3526173, "number": 3662}, {"indices": [1, 7, 5, 3], "subjects": [], "intermediate_genes": [], "score": 6.13718, "start": 2413833, "end": 2417443, "number": 3661}]}, {"accession": "CP026730.1", "subjects": [{"id": null, "hits": [{"query": "SCO5086", "subject": "AXL89667.1", "identity": 60.536, "coverage": 100.0, "evalue": 9.69e-106, "bitscore": 317.0}], "name": "AXL89667.1", "ipg": "200200595", "start": 3525387, "end": 3526173, "strand": 1, "sequence": null}, {"id": null, "hits": [{"query": "SCO5086", "subject": "AXL88813.1", "identity": 58.527, "coverage": 98.85057471264368, "evalue": 2.17e-98, "bitscore": 298.0}], "name": "AXL88813.1", "ipg": "200199827", "start": 2413833, "end": 2414622, "strand": -1, "sequence": null}, {"id": null, "hits": [{"query": "SCO5087", "subject": "AXL89664.1", "identity": 69.762, "coverage": 89.93576017130621, "evalue": 0.0, "bitscore": 573.0}], "name": "AXL89664.1", "ipg": "65764493", "start": 3522269, "end": 3523541, "strand": 1, "sequence": null}, {"id": null, "hits": [{"query": "SCO5087", "subject": "AXL88816.1", "identity": 68.599, "coverage": 88.6509635974304, "evalue": 0.0, "bitscore": 557.0}], "name": "AXL88816.1", "ipg": "200199885", "start": 2416186, "end": 2417443, "strand": -1, "sequence": null}, {"id": null, "hits": [{"query": "SCO5088", "subject": "AXL89665.1", "identity": 60.902, "coverage": 98.03439803439802, "evalue": 8.74e-160, "bitscore": 466.0}], "name": "AXL89665.1", "ipg": "200200605", "start": 3523537, "end": 3524755, "strand": 1, "sequence": null}, {"id": null, "hits": [{"query": "SCO5088", "subject": "AXL88815.1", "identity": 58.354, "coverage": 98.52579852579852, "evalue": 1.77e-149, "bitscore": 439.0}], "name": "AXL88815.1", "ipg": "200199836", "start": 2414996, "end": 2416190, "strand": -1, "sequence": null}, {"id": null, "hits": [{"query": "SCO5089", "subject": "AXL89666.1", "identity": 49.367, "coverage": 91.86046511627907, "evalue": 1.28e-16, "bitscore": 78.2}], "name": "AXL89666.1", "ipg": "200200596", "start": 3524993, "end": 3525266, "strand": 1, "sequence": null}, {"id": null, "hits": [{"query": "SCO5089", "subject": "AXL88814.1", "identity": 46.988, "coverage": 96.51162790697676, "evalue": 1.36e-16, "bitscore": 77.8}], "name": "AXL88814.1", "ipg": "200199883", "start": 2414655, "end": 2414922, "strand": -1, "sequence": null}, {"id": null, "hits": [{"query": "SCO5089", "subject": "AXL87408.1", "identity": 37.333, "coverage": 87.20930232558139, "evalue": 3.17e-07, "bitscore": 54.3}], "name": "AXL87408.1", "ipg": "200198520", "start": 663747, "end": 664020, "strand": -1, "sequence": null}], "clusters": []}]}, {"name": "Streptomyces sp.", "strain": "NPDC060275", "scaffolds": [{"accession": "NZ_JBHXBI010000095.1", "subjects": [{"id": null, "hits": [{"query": "SCO5086", "subject": "WP_115743051.1", "identity": 60.536, "coverage": 100.0, "evalue": 9.69e-106, "bitscore": 317.0}], "name": "WP_115743051.1", "ipg": "200200595", "start": 27582, "end": 28368, "strand": -1, "sequence": null}, {"id": null, "hits": [{"query": "SCO5087", "subject": "WP_061443597.1", "identity": 69.762, "coverage": 89.93576017130621, "evalue": 0.0, "bitscore": 573.0}], "name": "WP_061443597.1", "ipg": "65764493", "start": 30214, "end": 31486, "strand": -1, "sequence": null}, {"id": null, "hits": [{"query": "SCO5088", "subject": "WP_387066853.1", "identity": 60.902, "coverage": 98.03439803439802, "evalue": 1.68e-159, "bitscore": 465.0}], "name": "WP_387066853.1", "ipg": "912978293", "start": 29000, "end": 30218, "strand": -1, "sequence": null}, {"id": null, "hits": [{"query": "SCO5089", "subject": "WP_115743050.1", "identity": 49.367, "coverage": 91.86046511627907, "evalue": 1.28e-16, "bitscore": 78.2}], "name": "WP_115743050.1", "ipg": "200200596", "start": 28489, "end": 28762, "strand": -1, "sequence": null}], "clusters": [{"indices": [0, 3, 2, 1], "subjects": [], "intermediate_genes": [], "score": 6.14332, "start": 27582, "end": 31486, "number": 3665}]}, {"accession": "JBHXBI010000095.1", "subjects": [{"id": null, "hits": [{"query": "SCO5086", "subject": "MFD6193646.1", "identity": 60.536, "coverage": 100.0, "evalue": 9.69e-106, "bitscore": 317.0}], "name": "MFD6193646.1", "ipg": "200200595", "start": 27582, "end": 28368, "strand": -1, "sequence": null}, {"id": null, "hits": [{"query": "SCO5087", "subject": "MFD6193649.1", "identity": 69.762, "coverage": 89.93576017130621, "evalue": 0.0, "bitscore": 573.0}], "name": "MFD6193649.1", "ipg": "65764493", "start": 30214, "end": 31486, "strand": -1, "sequence": null}, {"id": null, "hits": [{"query": "SCO5088", "subject": "MFD6193648.1", "identity": 60.902, "coverage": 98.03439803439802, "evalue": 1.68e-159, "bitscore": 465.0}], "name": "MFD6193648.1", "ipg": "912978293", "start": 29000, "end": 30218, "strand": -1, "sequence": null}, {"id": null, "hits": [{"query": "SCO5089", "subject": "MFD6193647.1", "identity": 49.367, "coverage": 91.86046511627907, "evalue": 1.28e-16, "bitscore": 78.2}], "name": "MFD6193647.1", "ipg": "200200596", "start": 28489, "end": 28762, "strand": -1, "sequence": null}], "clusters": []}, {"accession": "NZ_JBHXBI010000153.1", "subjects": [{"id": null, "hits": [{"query": "SCO5086", "subject": "WP_115742276.1", "identity": 58.527, "coverage": 98.85057471264368, "evalue": 2.17e-98, "bitscore": 298.0}], "name": "WP_115742276.1", "ipg": "200199827", "start": 8545, "end": 9334, "strand": -1, "sequence": null}, {"id": null, "hits": [{"query": "SCO5087", "subject": "WP_387068545.1", "identity": 68.599, "coverage": 88.6509635974304, "evalue": 0.0, "bitscore": 557.0}], "name": "WP_387068545.1", "ipg": "912977855", "start": 10898, "end": 12155, "strand": -1, "sequence": null}, {"id": null, "hits": [{"query": "SCO5088", "subject": "WP_115742278.1", "identity": 58.354, "coverage": 98.52579852579852, "evalue": 1.77e-149, "bitscore": 439.0}], "name": "WP_115742278.1", "ipg": "200199836", "start": 9708, "end": 10902, "strand": -1, "sequence": null}, {"id": null, "hits": [{"query": "SCO5089", "subject": "WP_115742277.1", "identity": 46.988, "coverage": 96.51162790697676, "evalue": 1.36e-16, "bitscore": 77.8}], "name": "WP_115742277.1", "ipg": "200199883", "start": 9367, "end": 9634, "strand": -1, "sequence": null}], "clusters": [{"indices": [0, 3, 2, 1], "subjects": [], "intermediate_genes": [], "score": 6.13718, "start": 8545, "end": 12155, "number": 3667}]}, {"accession": "JBHXBI010000153.1", "subjects": [{"id": null, "hits": [{"query": "SCO5086", "subject": "MFD6194743.1", "identity": 58.527, "coverage": 98.85057471264368, "evalue": 2.17e-98, "bitscore": 298.0}], "name": "MFD6194743.1", "ipg": "200199827", "start": 8545, "end": 9334, "strand": -1, "sequence": null}, {"id": null, "hits": [{"query": "SCO5087", "subject": "MFD6194746.1", "identity": 68.599, "coverage": 88.6509635974304, "evalue": 0.0, "bitscore": 557.0}], "name": "MFD6194746.1", "ipg": "912977855", "start": 10898, "end": 12155, "strand": -1, "sequence": null}, {"id": null, "hits": [{"query": "SCO5088", "subject": "MFD6194745.1", "identity": 58.354, "coverage": 98.52579852579852, "evalue": 1.77e-149, "bitscore": 439.0}], "name": "MFD6194745.1", "ipg": "200199836", "start": 9708, "end": 10902, "strand": -1, "sequence": null}, {"id": null, "hits": [{"query": "SCO5089", "subject": "MFD6194744.1", "identity": 46.988, "coverage": 96.51162790697676, "evalue": 1.36e-16, "bitscore": 77.8}], "name": "MFD6194744.1", "ipg": "200199883", "start": 9367, "end": 9634, "strand": -1, "sequence": null}], "clusters": []}, {"accession": "NZ_JBHXBI010000013.1", "subjects": [{"id": null, "hits": [{"query": "SCO5089", "subject": "WP_115740977.1", "identity": 37.333, "coverage": 87.20930232558139, "evalue": 3.17e-07, "bitscore": 54.3}], "name": "WP_115740977.1", "ipg": "200198520", "start": 8123, "end": 8396, "strand": 1, "sequence": null}], "clusters": []}, {"accession": "JBHXBI010000013.1", "subjects": [{"id": null, "hits": [{"query": "SCO5089", "subject": "MFD6189229.1", "identity": 37.333, "coverage": 87.20930232558139, "evalue": 3.17e-07, "bitscore": 54.3}], "name": "MFD6189229.1", "ipg": "200198520", "start": 8123, "end": 8396, "strand": 1, "sequence": null}], "clusters": []}]}, {"name": "Streptomyces sp.", "strain": "NPDC059849", "scaffolds": [{"accession": "NZ_JBHWJH010000005.1", "subjects": [{"id": null, "hits": [{"query": "SCO5086", "subject": "WP_385200741.1", "identity": 61.417, "coverage": 97.31800766283524, "evalue": 1.05e-105, "bitscore": 317.0}], "name": "WP_385200741.1", "ipg": "913250876", "start": 113918, "end": 114716, "strand": -1, "sequence": null}, {"id": null, "hits": [{"query": "SCO5087", "subject": "WP_384757256.1", "identity": 69.231, "coverage": 89.07922912205566, "evalue": 0.0, "bitscore": 568.0}], "name": "WP_384757256.1", "ipg": "913252199", "start": 116255, "end": 117527, "strand": -1, "sequence": null}, {"id": null, "hits": [{"query": "SCO5088", "subject": "WP_385200743.1", "identity": 60.988, "coverage": 99.5085995085995, "evalue": 5.05e-147, "bitscore": 433.0}], "name": "WP_385200743.1", "ipg": "913250775", "start": 115020, "end": 116259, "strand": -1, "sequence": null}, {"id": null, "hits": [{"query": "SCO5089", "subject": "WP_385200742.1", "identity": 47.436, "coverage": 90.69767441860465, "evalue": 1.12e-14, "bitscore": 73.2}], "name": "WP_385200742.1", "ipg": "913251613", "start": 114726, "end": 114996, "strand": -1, "sequence": null}], "clusters": [{"indices": [0, 3, 2, 1], "subjects": [], "intermediate_genes": [], "score": 6.13912, "start": 113918, "end": 117527, "number": 3669}]}, {"accession": "JBHWJH010000005.1", "subjects": [{"id": null, "hits": [{"query": "SCO5086", "subject": "MFD7527330.1", "identity": 61.417, "coverage": 97.31800766283524, "evalue": 1.05e-105, "bitscore": 317.0}], "name": "MFD7527330.1", "ipg": "913250876", "start": 113918, "end": 114716, "strand": -1, "sequence": null}, {"id": null, "hits": [{"query": "SCO5087", "subject": "MFD7527333.1", "identity": 69.231, "coverage": 89.07922912205566, "evalue": 0.0, "bitscore": 568.0}], "name": "MFD7527333.1", "ipg": "913252199", "start": 116255, "end": 117527, "strand": -1, "sequence": null}, {"id": null, "hits": [{"query": "SCO5088", "subject": "MFD7527332.1", "identity": 60.988, "coverage": 99.5085995085995, "evalue": 5.05e-147, "bitscore": 433.0}], "name": "MFD7527332.1", "ipg": "913250775", "start": 115020, "end": 116259, "strand": -1, "sequence": null}, {"id": null, "hits": [{"query": "SCO5089", "subject": "MFD7527331.1", "identity": 47.436, "coverage": 90.69767441860465, "evalue": 1.12e-14, "bitscore": 73.2}], "name": "MFD7527331.1", "ipg": "913251613", "start": 114726, "end": 114996, "strand": -1, "sequence": null}], "clusters": []}, {"accession": "NZ_JBHWJH010000012.1", "subjects": [{"id": null, "hits": [{"query": "SCO5086", "subject": "WP_385202095.1", "identity": 60.153, "coverage": 100.0, "evalue": 1.1e-102, "bitscore": 309.0}], "name": "WP_385202095.1", "ipg": "913251196", "start": 109691, "end": 110471, "strand": 1, "sequence": null}, {"id": null, "hits": [{"query": "SCO5089", "subject": "WP_384760201.1", "identity": 42.683, "coverage": 95.34883720930233, "evalue": 3.07e-14, "bitscore": 72.0}], "name": "WP_384760201.1", "ipg": "913249249", "start": 111488, "end": 111755, "strand": 1, "sequence": null}], "clusters": []}, {"accession": "JBHWJH010000012.1", "subjects": [{"id": null, "hits": [{"query": "SCO5086", "subject": "MFD7528594.1", "identity": 60.153, "coverage": 100.0, "evalue": 1.1e-102, "bitscore": 309.0}], "name": "MFD7528594.1", "ipg": "913251196", "start": 109691, "end": 110471, "strand": 1, "sequence": null}, {"id": null, "hits": [{"query": "SCO5089", "subject": "MFD7528596.1", "identity": 42.683, "coverage": 95.34883720930233, "evalue": 3.07e-14, "bitscore": 72.0}], "name": "MFD7528596.1", "ipg": "913249249", "start": 111488, "end": 111755, "strand": 1, "sequence": null}], "clusters": []}]}, {"name": "Streptomyces sp.", "strain": "NPDC000075", "scaffolds": [{"accession": "NZ_JBEPFL010000010.1", "subjects": [{"id": null, "hits": [{"query": "SCO5086", "subject": "WP_344161405.1", "identity": 61.628, "coverage": 98.85057471264368, "evalue": 1.06e-105, "bitscore": 317.0}], "name": "WP_344161405.1", "ipg": "813947055", "start": 61476, "end": 62280, "strand": -1, "sequence": null}, {"id": null, "hits": [{"query": "SCO5087", "subject": "WP_344161399.1", "identity": 66.908, "coverage": 88.6509635974304, "evalue": 0.0, "bitscore": 569.0}], "name": "WP_344161399.1", "ipg": "813947020", "start": 63624, "end": 64896, "strand": 1, "sequence": null}, {"id": null, "hits": [{"query": "SCO5087", "subject": "WP_344161598.1", "identity": 64.734, "coverage": 88.6509635974304, "evalue": 0.0, "bitscore": 537.0}], "name": "WP_344161598.1", "ipg": "843473842", "start": 32835, "end": 34107, "strand": 1, "sequence": null}, {"id": null, "hits": [{"query": "SCO5088", "subject": "WP_344161482.1", "identity": 58.794, "coverage": 97.78869778869779, "evalue": 2.11e-148, "bitscore": 437.0}], "name": "WP_344161482.1", "ipg": "813947107", "start": 34103, "end": 35318, "strand": 1, "sequence": null}, {"id": null, "hits": [{"query": "SCO5088", "subject": "WP_344161593.1", "identity": 59.799, "coverage": 97.78869778869779, "evalue": 6.03e-143, "bitscore": 423.0}], "name": "WP_344161593.1", "ipg": "843473836", "start": 64931, "end": 66167, "strand": 1, "sequence": null}, {"id": null, "hits": [{"query": "SCO5089", "subject": "WP_344161479.1", "identity": 46.154, "coverage": 90.69767441860465, "evalue": 1.58e-14, "bitscore": 72.8}], "name": "WP_344161479.1", "ipg": "843473785", "start": 35449, "end": 35719, "strand": 1, "sequence": null}, {"id": null, "hits": [{"query": "SCO5089", "subject": "WP_344161508.1", "identity": 34.615, "coverage": 90.69767441860465, "evalue": 1.1e-05, "bitscore": 50.1}], "name": "WP_344161508.1", "ipg": "813947152", "start": 26039, "end": 26303, "strand": 1, "sequence": null}], "clusters": [{"indices": [6, 2, 3, 5], "subjects": [], "intermediate_genes": [], "score": 6.10969, "start": 26039, "end": 35719, "number": 3671}, {"indices": [0, 1, 4], "subjects": [], "intermediate_genes": [], "score": 5.1309000000000005, "start": 61476, "end": 66167, "number": 3672}]}, {"accession": "JBEPFL010000010.1", "subjects": [{"id": null, "hits": [{"query": "SCO5086", "subject": "MER7339041.1", "identity": 61.628, "coverage": 98.85057471264368, "evalue": 1.06e-105, "bitscore": 317.0}], "name": "MER7339041.1", "ipg": "813947055", "start": 61476, "end": 62280, "strand": -1, "sequence": null}, {"id": null, "hits": [{"query": "SCO5087", "subject": "MER7339043.1", "identity": 66.908, "coverage": 88.6509635974304, "evalue": 0.0, "bitscore": 569.0}], "name": "MER7339043.1", "ipg": "813947020", "start": 63624, "end": 64896, "strand": 1, "sequence": null}, {"id": null, "hits": [{"query": "SCO5087", "subject": "MER7339013.1", "identity": 64.734, "coverage": 88.6509635974304, "evalue": 0.0, "bitscore": 537.0}], "name": "MER7339013.1", "ipg": "843473842", "start": 32835, "end": 34107, "strand": 1, "sequence": null}, {"id": null, "hits": [{"query": "SCO5088", "subject": "MER7339014.1", "identity": 58.794, "coverage": 97.78869778869779, "evalue": 2.11e-148, "bitscore": 437.0}], "name": "MER7339014.1", "ipg": "813947107", "start": 34103, "end": 35318, "strand": 1, "sequence": null}, {"id": null, "hits": [{"query": "SCO5088", "subject": "MER7339044.1", "identity": 59.799, "coverage": 97.78869778869779, "evalue": 6.03e-143, "bitscore": 423.0}], "name": "MER7339044.1", "ipg": "843473836", "start": 64931, "end": 66167, "strand": 1, "sequence": null}, {"id": null, "hits": [{"query": "SCO5089", "subject": "MER7339015.1", "identity": 46.154, "coverage": 90.69767441860465, "evalue": 1.58e-14, "bitscore": 72.8}], "name": "MER7339015.1", "ipg": "843473785", "start": 35449, "end": 35719, "strand": 1, "sequence": null}, {"id": null, "hits": [{"query": "SCO5089", "subject": "MER7339005.1", "identity": 34.615, "coverage": 90.69767441860465, "evalue": 1.1e-05, "bitscore": 50.1}], "name": "MER7339005.1", "ipg": "813947152", "start": 26039, "end": 26303, "strand": 1, "sequence": null}], "clusters": []}, {"accession": "NZ_JBEPFL010000051.1", "subjects": [{"id": null, "hits": [{"query": "SCO5087", "subject": "WP_344161024.1", "identity": 67.857, "coverage": 89.93576017130621, "evalue": 0.0, "bitscore": 541.0}], "name": "WP_344161024.1", "ipg": "813946917", "start": 6696, "end": 7968, "strand": -1, "sequence": null}, {"id": null, "hits": [{"query": "SCO5089", "subject": "WP_344161030.1", "identity": 37.975, "coverage": 91.86046511627907, "evalue": 5.26e-06, "bitscore": 50.8}], "name": "WP_344161030.1", "ipg": "813946989", "start": 5144, "end": 5390, "strand": -1, "sequence": null}], "clusters": []}, {"accession": "JBEPFL010000051.1", "subjects": [{"id": null, "hits": [{"query": "SCO5087", "subject": "MER7343265.1", "identity": 67.857, "coverage": 89.93576017130621, "evalue": 0.0, "bitscore": 541.0}], "name": "MER7343265.1", "ipg": "813946917", "start": 6696, "end": 7968, "strand": -1, "sequence": null}, {"id": null, "hits": [{"query": "SCO5089", "subject": "MER7343263.1", "identity": 37.975, "coverage": 91.86046511627907, "evalue": 5.26e-06, "bitscore": 50.8}], "name": "MER7343263.1", "ipg": "813946989", "start": 5144, "end": 5390, "strand": -1, "sequence": null}], "clusters": []}]}, {"name": "Streptomyces sp.", "strain": "NPDC006670", "scaffolds": [{"accession": "NZ_JBEYJN010000101.1", "subjects": [{"id": null, "hits": [{"query": "SCO5086", "subject": "WP_344161405.1", "identity": 61.628, "coverage": 98.85057471264368, "evalue": 1.06e-105, "bitscore": 317.0}], "name": "WP_344161405.1", "ipg": "813947055", "start": 3357, "end": 4161, "strand": -1, "sequence": null}, {"id": null, "hits": [{"query": "SCO5087", "subject": "WP_358899512.1", "identity": 66.908, "coverage": 88.6509635974304, "evalue": 0.0, "bitscore": 570.0}], "name": "WP_358899512.1", "ipg": "871466835", "start": 5511, "end": 6783, "strand": 1, "sequence": null}, {"id": null, "hits": [{"query": "SCO5088", "subject": "WP_358899513.1", "identity": 59.799, "coverage": 97.78869778869779, "evalue": 2.44e-144, "bitscore": 427.0}], "name": "WP_358899513.1", "ipg": "871464217", "start": 6779, "end": 8039, "strand": 1, "sequence": null}], "clusters": [{"indices": [0, 1, 2], "subjects": [], "intermediate_genes": [], "score": 5.1314, "start": 3357, "end": 8039, "number": 3675}]}, {"accession": "JBEYJN010000101.1", "subjects": [{"id": null, "hits": [{"query": "SCO5086", "subject": "MEU3409521.1", "identity": 61.628, "coverage": 98.85057471264368, "evalue": 1.06e-105, "bitscore": 317.0}], "name": "MEU3409521.1", "ipg": "813947055", "start": 3357, "end": 4161, "strand": -1, "sequence": null}, {"id": null, "hits": [{"query": "SCO5087", "subject": "MEU3409523.1", "identity": 66.908, "coverage": 88.6509635974304, "evalue": 0.0, "bitscore": 570.0}], "name": "MEU3409523.1", "ipg": "871466835", "start": 5511, "end": 6783, "strand": 1, "sequence": null}, {"id": null, "hits": [{"query": "SCO5088", "subject": "MEU3409524.1", "identity": 59.799, "coverage": 97.78869778869779, "evalue": 2.44e-144, "bitscore": 427.0}], "name": "MEU3409524.1", "ipg": "871464217", "start": 6779, "end": 8039, "strand": 1, "sequence": null}], "clusters": []}, {"accession": "NZ_JBEYJN010000067.1", "subjects": [{"id": null, "hits": [{"query": "SCO5087", "subject": "WP_358898461.1", "identity": 64.976, "coverage": 88.6509635974304, "evalue": 0.0, "bitscore": 542.0}], "name": "WP_358898461.1", "ipg": "871466235", "start": 20014, "end": 21283, "strand": 1, "sequence": null}, {"id": null, "hits": [{"query": "SCO5088", "subject": "WP_358898463.1", "identity": 59.296, "coverage": 97.78869778869779, "evalue": 1.05e-149, "bitscore": 440.0}], "name": "WP_358898463.1", "ipg": "871467392", "start": 21279, "end": 22497, "strand": 1, "sequence": null}, {"id": null, "hits": [{"query": "SCO5089", "subject": "WP_358898465.1", "identity": 44.872, "coverage": 90.69767441860465, "evalue": 4.09e-14, "bitscore": 71.6}], "name": "WP_358898465.1", "ipg": "871465817", "start": 22626, "end": 22896, "strand": 1, "sequence": null}], "clusters": [{"indices": [0, 1, 2], "subjects": [], "intermediate_genes": [], "score": 5.10536, "start": 20014, "end": 22896, "number": 3677}]}, {"accession": "JBEYJN010000067.1", "subjects": [{"id": null, "hits": [{"query": "SCO5087", "subject": "MEU3408804.1", "identity": 64.976, "coverage": 88.6509635974304, "evalue": 0.0, "bitscore": 542.0}], "name": "MEU3408804.1", "ipg": "871466235", "start": 20014, "end": 21283, "strand": 1, "sequence": null}, {"id": null, "hits": [{"query": "SCO5088", "subject": "MEU3408805.1", "identity": 59.296, "coverage": 97.78869778869779, "evalue": 1.05e-149, "bitscore": 440.0}], "name": "MEU3408805.1", "ipg": "871467392", "start": 21279, "end": 22497, "strand": 1, "sequence": null}, {"id": null, "hits": [{"query": "SCO5089", "subject": "MEU3408806.1", "identity": 44.872, "coverage": 90.69767441860465, "evalue": 4.09e-14, "bitscore": 71.6}], "name": "MEU3408806.1", "ipg": "871465817", "start": 22626, "end": 22896, "strand": 1, "sequence": null}], "clusters": []}]}, {"name": "Streptomyces sp.", "strain": "NPDC001594", "scaffolds": [{"accession": "NZ_JBIAVB010000025.1", "subjects": [{"id": null, "hits": [{"query": "SCO5086", "subject": "WP_344161405.1", "identity": 61.628, "coverage": 98.85057471264368, "evalue": 1.06e-105, "bitscore": 317.0}], "name": "WP_344161405.1", "ipg": "813947055", "start": 58059, "end": 58863, "strand": -1, "sequence": null}, {"id": null, "hits": [{"query": "SCO5087", "subject": "WP_358899512.1", "identity": 66.908, "coverage": 88.6509635974304, "evalue": 0.0, "bitscore": 570.0}], "name": "WP_358899512.1", "ipg": "871466835", "start": 60213, "end": 61485, "strand": 1, "sequence": null}, {"id": null, "hits": [{"query": "SCO5087", "subject": "WP_358898461.1", "identity": 64.976, "coverage": 88.6509635974304, "evalue": 0.0, "bitscore": 542.0}], "name": "WP_358898461.1", "ipg": "871466235", "start": 30438, "end": 31707, "strand": 1, "sequence": null}, {"id": null, "hits": [{"query": "SCO5088", "subject": "WP_388954502.1", "identity": 59.548, "coverage": 97.78869778869779, "evalue": 2.96e-150, "bitscore": 441.0}], "name": "WP_388954502.1", "ipg": "920861607", "start": 31703, "end": 32921, "strand": 1, "sequence": null}, {"id": null, "hits": [{"query": "SCO5088", "subject": "WP_388954547.1", "identity": 60.302, "coverage": 97.78869778869779, "evalue": 2.85e-145, "bitscore": 429.0}], "name": "WP_388954547.1", "ipg": "920860645", "start": 61481, "end": 62741, "strand": 1, "sequence": null}, {"id": null, "hits": [{"query": "SCO5089", "subject": "WP_358898465.1", "identity": 44.872, "coverage": 90.69767441860465, "evalue": 4.09e-14, "bitscore": 71.6}], "name": "WP_358898465.1", "ipg": "871465817", "start": 33050, "end": 33320, "strand": 1, "sequence": null}], "clusters": [{"indices": [0, 1, 4], "subjects": [], "intermediate_genes": [], "score": 5.131600000000001, "start": 58059, "end": 62741, "number": 3680}, {"indices": [2, 3, 5], "subjects": [], "intermediate_genes": [], "score": 5.10546, "start": 30438, "end": 33320, "number": 3679}]}, {"accession": "JBIAVB010000025.1", "subjects": [{"id": null, "hits": [{"query": "SCO5086", "subject": "MFF4371284.1", "identity": 61.628, "coverage": 98.85057471264368, "evalue": 1.06e-105, "bitscore": 317.0}], "name": "MFF4371284.1", "ipg": "813947055", "start": 58059, "end": 58863, "strand": -1, "sequence": null}, {"id": null, "hits": [{"query": "SCO5087", "subject": "MFF4371286.1", "identity": 66.908, "coverage": 88.6509635974304, "evalue": 0.0, "bitscore": 570.0}], "name": "MFF4371286.1", "ipg": "871466835", "start": 60213, "end": 61485, "strand": 1, "sequence": null}, {"id": null, "hits": [{"query": "SCO5087", "subject": "MFF4371259.1", "identity": 64.976, "coverage": 88.6509635974304, "evalue": 0.0, "bitscore": 542.0}], "name": "MFF4371259.1", "ipg": "871466235", "start": 30438, "end": 31707, "strand": 1, "sequence": null}, {"id": null, "hits": [{"query": "SCO5088", "subject": "MFF4371260.1", "identity": 59.548, "coverage": 97.78869778869779, "evalue": 2.96e-150, "bitscore": 441.0}], "name": "MFF4371260.1", "ipg": "920861607", "start": 31703, "end": 32921, "strand": 1, "sequence": null}, {"id": null, "hits": [{"query": "SCO5088", "subject": "MFF4371287.1", "identity": 60.302, "coverage": 97.78869778869779, "evalue": 2.85e-145, "bitscore": 429.0}], "name": "MFF4371287.1", "ipg": "920860645", "start": 61481, "end": 62741, "strand": 1, "sequence": null}, {"id": null, "hits": [{"query": "SCO5089", "subject": "MFF4371261.1", "identity": 44.872, "coverage": 90.69767441860465, "evalue": 4.09e-14, "bitscore": 71.6}], "name": "MFF4371261.1", "ipg": "871465817", "start": 33050, "end": 33320, "strand": 1, "sequence": null}], "clusters": []}]}, {"name": "Streptomyces sp.", "strain": "rh207", "scaffolds": [{"accession": "NZ_NTGW01000263.1", "subjects": [{"id": null, "hits": [{"query": "SCO5086", "subject": "WP_097936151.1", "identity": 64.961, "coverage": 97.31800766283524, "evalue": 1.09e-105, "bitscore": 317.0}], "name": "WP_097936151.1", "ipg": "164369157", "start": 5960, "end": 6743, "strand": 1, "sequence": null}, {"id": null, "hits": [{"query": "SCO5087", "subject": "WP_097936146.1", "identity": 69.524, "coverage": 89.93576017130621, "evalue": 0.0, "bitscore": 587.0}], "name": "WP_097936146.1", "ipg": "164369171", "start": 3101, "end": 4406, "strand": 1, "sequence": null}, {"id": null, "hits": [{"query": "SCO5088", "subject": "WP_097936149.1", "identity": 60.25, "coverage": 98.28009828009829, "evalue": 2.23e-159, "bitscore": 464.0}], "name": "WP_097936149.1", "ipg": "164369134", "start": 4402, "end": 5632, "strand": 1, "sequence": null}, {"id": null, "hits": [{"query": "SCO5089", "subject": "WP_050357097.1", "identity": 48.78, "coverage": 95.34883720930233, "evalue": 5.58e-12, "bitscore": 66.2}], "name": "WP_050357097.1", "ipg": "87011602", "start": 5628, "end": 5892, "strand": 1, "sequence": null}], "clusters": [{"indices": [1, 2, 3, 0], "subjects": [], "intermediate_genes": [], "score": 6.14342, "start": 3101, "end": 6743, "number": 3683}]}]}, {"name": "Streptomyces sp.", "strain": "rh206", "scaffolds": [{"accession": "NZ_NTGX01000023.1", "subjects": [{"id": null, "hits": [{"query": "SCO5086", "subject": "WP_097936151.1", "identity": 64.961, "coverage": 97.31800766283524, "evalue": 1.09e-105, "bitscore": 317.0}], "name": "WP_097936151.1", "ipg": "164369157", "start": 47861, "end": 48644, "strand": -1, "sequence": null}, {"id": null, "hits": [{"query": "SCO5087", "subject": "WP_097936146.1", "identity": 69.524, "coverage": 89.93576017130621, "evalue": 0.0, "bitscore": 587.0}], "name": "WP_097936146.1", "ipg": "164369171", "start": 50198, "end": 51503, "strand": -1, "sequence": null}, {"id": null, "hits": [{"query": "SCO5088", "subject": "WP_097936149.1", "identity": 60.25, "coverage": 98.28009828009829, "evalue": 2.23e-159, "bitscore": 464.0}], "name": "WP_097936149.1", "ipg": "164369134", "start": 48972, "end": 50202, "strand": -1, "sequence": null}, {"id": null, "hits": [{"query": "SCO5089", "subject": "WP_050357097.1", "identity": 48.78, "coverage": 95.34883720930233, "evalue": 5.58e-12, "bitscore": 66.2}], "name": "WP_050357097.1", "ipg": "87011602", "start": 48712, "end": 48976, "strand": -1, "sequence": null}], "clusters": [{"indices": [0, 3, 2, 1], "subjects": [], "intermediate_genes": [], "score": 6.14342, "start": 47861, "end": 51503, "number": 3684}]}]}, {"name": "Streptomyces sp.", "strain": "rh195", "scaffolds": [{"accession": "NZ_NTGY01000005.1", "subjects": [{"id": null, "hits": [{"query": "SCO5086", "subject": "WP_097936151.1", "identity": 64.961, "coverage": 97.31800766283524, "evalue": 1.09e-105, "bitscore": 317.0}], "name": "WP_097936151.1", "ipg": "164369157", "start": 70108, "end": 70891, "strand": -1, "sequence": null}, {"id": null, "hits": [{"query": "SCO5087", "subject": "WP_097936146.1", "identity": 69.524, "coverage": 89.93576017130621, "evalue": 0.0, "bitscore": 587.0}], "name": "WP_097936146.1", "ipg": "164369171", "start": 72445, "end": 73750, "strand": -1, "sequence": null}, {"id": null, "hits": [{"query": "SCO5088", "subject": "WP_097936149.1", "identity": 60.25, "coverage": 98.28009828009829, "evalue": 2.23e-159, "bitscore": 464.0}], "name": "WP_097936149.1", "ipg": "164369134", "start": 71219, "end": 72449, "strand": -1, "sequence": null}, {"id": null, "hits": [{"query": "SCO5089", "subject": "WP_050357097.1", "identity": 48.78, "coverage": 95.34883720930233, "evalue": 5.58e-12, "bitscore": 66.2}], "name": "WP_050357097.1", "ipg": "87011602", "start": 70959, "end": 71223, "strand": -1, "sequence": null}], "clusters": [{"indices": [0, 3, 2, 1], "subjects": [], "intermediate_genes": [], "score": 6.14342, "start": 70108, "end": 73750, "number": 3685}]}]}, {"name": "Streptomyces sp.", "strain": "Alain-F2R5", "scaffolds": [{"accession": "NQOS01000009.1", "subjects": [{"id": null, "hits": [{"query": "SCO5086", "subject": "PAN02636.1", "identity": 61.328, "coverage": 98.08429118773945, "evalue": 1.12e-105, "bitscore": 317.0}], "name": "PAN02636.1", "ipg": "158866044", "start": 40453, "end": 41242, "strand": 1, "sequence": null}, {"id": null, "hits": [{"query": "SCO5087", "subject": "PAN02633.1", "identity": 66.427, "coverage": 89.29336188436831, "evalue": 0.0, "bitscore": 563.0}], "name": "PAN02633.1", "ipg": "158866021", "start": 37638, "end": 38910, "strand": 1, "sequence": null}, {"id": null, "hits": [{"query": "SCO5088", "subject": "PAN02634.1", "identity": 61.0, "coverage": 98.28009828009829, "evalue": 1.45e-146, "bitscore": 432.0}], "name": "PAN02634.1", "ipg": "158802309", "start": 38906, "end": 40121, "strand": 1, "sequence": null}, {"id": null, "hits": [{"query": "SCO5089", "subject": "PAN02635.1", "identity": 47.674, "coverage": 98.83720930232558, "evalue": 1.22e-17, "bitscore": 80.5}], "name": "PAN02635.1", "ipg": "147864303", "start": 40168, "end": 40438, "strand": 1, "sequence": null}], "clusters": [{"indices": [1, 2, 3, 0], "subjects": [], "intermediate_genes": [], "score": 6.13925, "start": 37638, "end": 41242, "number": 3686}]}]}, {"name": "Streptomyces sp.", "strain": "NPDC058751", "scaffolds": [{"accession": "NZ_JBHYPZ010000044.1", "subjects": [{"id": null, "hits": [{"query": "SCO5086", "subject": "WP_386601673.1", "identity": 61.39, "coverage": 99.23371647509579, "evalue": 1.14e-105, "bitscore": 317.0}], "name": "WP_386601673.1", "ipg": "915214503", "start": 36463, "end": 37246, "strand": 1, "sequence": null}, {"id": null, "hits": [{"query": "SCO5087", "subject": "WP_386601665.1", "identity": 67.857, "coverage": 89.93576017130621, "evalue": 0.0, "bitscore": 571.0}], "name": "WP_386601665.1", "ipg": "915218916", "start": 33491, "end": 34763, "strand": 1, "sequence": null}, {"id": null, "hits": [{"query": "SCO5088", "subject": "WP_386601668.1", "identity": 60.553, "coverage": 97.78869778869779, "evalue": 2.65e-157, "bitscore": 459.0}], "name": "WP_386601668.1", "ipg": "915213795", "start": 34759, "end": 35968, "strand": 1, "sequence": null}, {"id": null, "hits": [{"query": "SCO5089", "subject": "WP_386601670.1", "identity": 50.602, "coverage": 96.51162790697676, "evalue": 5.67e-16, "bitscore": 76.3}], "name": "WP_386601670.1", "ipg": "915215758", "start": 36059, "end": 36332, "strand": 1, "sequence": null}], "clusters": [{"indices": [1, 2, 3, 0], "subjects": [], "intermediate_genes": [], "score": 6.14233, "start": 33491, "end": 37246, "number": 3687}]}, {"accession": "JBHYPZ010000044.1", "subjects": [{"id": null, "hits": [{"query": "SCO5086", "subject": "MFE1291409.1", "identity": 61.39, "coverage": 99.23371647509579, "evalue": 1.14e-105, "bitscore": 317.0}], "name": "MFE1291409.1", "ipg": "915214503", "start": 36463, "end": 37246, "strand": 1, "sequence": null}, {"id": null, "hits": [{"query": "SCO5087", "subject": "MFE1291406.1", "identity": 67.857, "coverage": 89.93576017130621, "evalue": 0.0, "bitscore": 571.0}], "name": "MFE1291406.1", "ipg": "915218916", "start": 33491, "end": 34763, "strand": 1, "sequence": null}, {"id": null, "hits": [{"query": "SCO5088", "subject": "MFE1291407.1", "identity": 60.553, "coverage": 97.78869778869779, "evalue": 2.65e-157, "bitscore": 459.0}], "name": "MFE1291407.1", "ipg": "915213795", "start": 34759, "end": 35968, "strand": 1, "sequence": null}, {"id": null, "hits": [{"query": "SCO5089", "subject": "MFE1291408.1", "identity": 50.602, "coverage": 96.51162790697676, "evalue": 5.67e-16, "bitscore": 76.3}], "name": "MFE1291408.1", "ipg": "915215758", "start": 36059, "end": 36332, "strand": 1, "sequence": null}], "clusters": []}, {"accession": "NZ_JBHYPZ010000031.1", "subjects": [{"id": null, "hits": [{"query": "SCO5087", "subject": "WP_386599580.1", "identity": 63.221, "coverage": 89.07922912205566, "evalue": 0.0, "bitscore": 529.0}], "name": "WP_386599580.1", "ipg": "915213661", "start": 82032, "end": 83301, "strand": -1, "sequence": null}], "clusters": []}, {"accession": "JBHYPZ010000031.1", "subjects": [{"id": null, "hits": [{"query": "SCO5087", "subject": "MFE1290353.1", "identity": 63.221, "coverage": 89.07922912205566, "evalue": 0.0, "bitscore": 529.0}], "name": "MFE1290353.1", "ipg": "915213661", "start": 82032, "end": 83301, "strand": -1, "sequence": null}], "clusters": []}]}, {"name": "Streptomyces sp.", "strain": "CSDS2", "scaffolds": [{"accession": "NZ_JAUEPB010000098.1", "subjects": [{"id": null, "hits": [{"query": "SCO5086", "subject": "WP_289971416.1", "identity": 60.853, "coverage": 98.85057471264368, "evalue": 1.19e-105, "bitscore": 317.0}], "name": "WP_289971416.1", "ipg": "664022195", "start": 6063, "end": 6846, "strand": -1, "sequence": null}, {"id": null, "hits": [{"query": "SCO5087", "subject": "WP_289971419.1", "identity": 67.718, "coverage": 88.22269807280514, "evalue": 0.0, "bitscore": 571.0}], "name": "WP_289971419.1", "ipg": "664022899", "start": 8389, "end": 9664, "strand": -1, "sequence": null}, {"id": null, "hits": [{"query": "SCO5088", "subject": "WP_289971418.1", "identity": 62.716, "coverage": 99.01719901719902, "evalue": 1.05e-164, "bitscore": 478.0}], "name": "WP_289971418.1", "ipg": "664023736", "start": 7163, "end": 8393, "strand": -1, "sequence": null}, {"id": null, "hits": [{"query": "SCO5089", "subject": "WP_289971417.1", "identity": 44.872, "coverage": 90.69767441860465, "evalue": 3.08e-10, "bitscore": 61.6}], "name": "WP_289971417.1", "ipg": "664022963", "start": 6903, "end": 7167, "strand": -1, "sequence": null}], "clusters": [{"indices": [0, 3, 2, 1], "subjects": [], "intermediate_genes": [], "score": 6.14276, "start": 6063, "end": 9664, "number": 3689}]}, {"accession": "JAUEPB010000098.1", "subjects": [{"id": null, "hits": [{"query": "SCO5086", "subject": "MDN3264560.1", "identity": 60.853, "coverage": 98.85057471264368, "evalue": 1.19e-105, "bitscore": 317.0}], "name": "MDN3264560.1", "ipg": "664022195", "start": 6063, "end": 6846, "strand": -1, "sequence": null}, {"id": null, "hits": [{"query": "SCO5087", "subject": "MDN3264563.1", "identity": 67.718, "coverage": 88.22269807280514, "evalue": 0.0, "bitscore": 571.0}], "name": "MDN3264563.1", "ipg": "664022899", "start": 8389, "end": 9664, "strand": -1, "sequence": null}, {"id": null, "hits": [{"query": "SCO5088", "subject": "MDN3264562.1", "identity": 62.716, "coverage": 99.01719901719902, "evalue": 1.05e-164, "bitscore": 478.0}], "name": "MDN3264562.1", "ipg": "664023736", "start": 7163, "end": 8393, "strand": -1, "sequence": null}, {"id": null, "hits": [{"query": "SCO5089", "subject": "MDN3264561.1", "identity": 44.872, "coverage": 90.69767441860465, "evalue": 3.08e-10, "bitscore": 61.6}], "name": "MDN3264561.1", "ipg": "664022963", "start": 6903, "end": 7167, "strand": -1, "sequence": null}], "clusters": []}, {"accession": "NZ_JAUEPB010000002.1", "subjects": [{"id": null, "hits": [{"query": "SCO5086", "subject": "WP_289964484.1", "identity": 60.232, "coverage": 99.23371647509579, "evalue": 4.72e-104, "bitscore": 313.0}], "name": "WP_289964484.1", "ipg": "664022564", "start": 12369, "end": 13164, "strand": -1, "sequence": null}, {"id": null, "hits": [{"query": "SCO5087", "subject": "WP_289964489.1", "identity": 64.775, "coverage": 90.5781584582441, "evalue": 0.0, "bitscore": 557.0}], "name": "WP_289964489.1", "ipg": "664020642", "start": 14608, "end": 15880, "strand": 1, "sequence": null}], "clusters": []}, {"accession": "JAUEPB010000002.1", "subjects": [{"id": null, "hits": [{"query": "SCO5086", "subject": "MDN3258443.1", "identity": 60.232, "coverage": 99.23371647509579, "evalue": 4.72e-104, "bitscore": 313.0}], "name": "MDN3258443.1", "ipg": "664022564", "start": 12369, "end": 13164, "strand": -1, "sequence": null}, {"id": null, "hits": [{"query": "SCO5087", "subject": "MDN3258445.1", "identity": 64.775, "coverage": 90.5781584582441, "evalue": 0.0, "bitscore": 557.0}], "name": "MDN3258445.1", "ipg": "664020642", "start": 14608, "end": 15880, "strand": 1, "sequence": null}], "clusters": []}, {"accession": "NZ_JAUEPB010000157.1", "subjects": [{"id": null, "hits": [{"query": "SCO5089", "subject": "WP_289972439.1", "identity": 46.914, "coverage": 94.18604651162791, "evalue": 1.65e-12, "bitscore": 67.8}], "name": "WP_289972439.1", "ipg": "664020553", "start": 7890, "end": 8160, "strand": -1, "sequence": null}], "clusters": []}, {"accession": "JAUEPB010000157.1", "subjects": [{"id": null, "hits": [{"query": "SCO5089", "subject": "MDN3265710.1", "identity": 46.914, "coverage": 94.18604651162791, "evalue": 1.65e-12, "bitscore": 67.8}], "name": "MDN3265710.1", "ipg": "664020553", "start": 7890, "end": 8160, "strand": -1, "sequence": null}], "clusters": []}]}, {"name": "Streptomyces sp.", "strain": "CA2R101", "scaffolds": [{"accession": "NZ_JBAGKB010000047.1", "subjects": [{"id": null, "hits": [{"query": "SCO5086", "subject": "WP_336053798.1", "identity": 65.217, "coverage": 96.93486590038314, "evalue": 1.2e-105, "bitscore": 317.0}], "name": "WP_336053798.1", "ipg": "819090489", "start": 17852, "end": 18635, "strand": 1, "sequence": null}, {"id": null, "hits": [{"query": "SCO5087", "subject": "WP_336053787.1", "identity": 65.534, "coverage": 88.22269807280514, "evalue": 0.0, "bitscore": 557.0}], "name": "WP_336053787.1", "ipg": "819090440", "start": 10066, "end": 11338, "strand": 1, "sequence": null}, {"id": null, "hits": [{"query": "SCO5088", "subject": "WP_336053788.1", "identity": 58.354, "coverage": 98.52579852579852, "evalue": 7.57e-141, "bitscore": 417.0}], "name": "WP_336053788.1", "ipg": "819090423", "start": 11334, "end": 12549, "strand": 1, "sequence": null}, {"id": null, "hits": [{"query": "SCO5089", "subject": "WP_336053789.1", "identity": 41.463, "coverage": 95.34883720930233, "evalue": 4.16e-14, "bitscore": 71.6}], "name": "WP_336053789.1", "ipg": "819090478", "start": 12601, "end": 12859, "strand": 1, "sequence": null}], "clusters": [{"indices": [1, 2, 3, 0], "subjects": [], "intermediate_genes": [], "score": 6.13626, "start": 10066, "end": 18635, "number": 3691}]}]}, {"name": "Streptomyces sp.", "strain": "JHA26", "scaffolds": [{"accession": "NZ_BDJC01000071.1", "subjects": [{"id": null, "hits": [{"query": "SCO5086", "subject": "WP_077801399.1", "identity": 61.719, "coverage": 98.08429118773945, "evalue": 1.21e-105, "bitscore": 317.0}], "name": "WP_077801399.1", "ipg": "138591292", "start": 22663, "end": 23452, "strand": 1, "sequence": null}, {"id": null, "hits": [{"query": "SCO5087", "subject": "WP_077801396.1", "identity": 67.146, "coverage": 89.29336188436831, "evalue": 0.0, "bitscore": 565.0}], "name": "WP_077801396.1", "ipg": "138591344", "start": 19776, "end": 21048, "strand": 1, "sequence": null}, {"id": null, "hits": [{"query": "SCO5088", "subject": "WP_077801397.1", "identity": 61.25, "coverage": 98.28009828009829, "evalue": 3.83e-149, "bitscore": 438.0}], "name": "WP_077801397.1", "ipg": "138591325", "start": 21044, "end": 22256, "strand": 1, "sequence": null}, {"id": null, "hits": [{"query": "SCO5089", "subject": "WP_077801398.1", "identity": 46.341, "coverage": 95.34883720930233, "evalue": 4.19e-17, "bitscore": 79.3}], "name": "WP_077801398.1", "ipg": "138591379", "start": 22378, "end": 22648, "strand": 1, "sequence": null}], "clusters": [{"indices": [1, 2, 3, 0], "subjects": [], "intermediate_genes": [], "score": 6.13993, "start": 19776, "end": 23452, "number": 3692}]}]}, {"name": "Streptomyces sp.", "strain": "NPDC006678", "scaffolds": [{"accession": "NZ_JBEYJM010000078.1", "subjects": [{"id": null, "hits": [{"query": "SCO5086", "subject": "WP_358671562.1", "identity": 59.77, "coverage": 100.0, "evalue": 1.33e-105, "bitscore": 317.0}], "name": "WP_358671562.1", "ipg": "871475471", "start": 6190, "end": 6976, "strand": 1, "sequence": null}, {"id": null, "hits": [{"query": "SCO5087", "subject": "WP_358671557.1", "identity": 68.483, "coverage": 90.36402569593149, "evalue": 0.0, "bitscore": 588.0}], "name": "WP_358671557.1", "ipg": "871471465", "start": 3297, "end": 4566, "strand": 1, "sequence": null}, {"id": null, "hits": [{"query": "SCO5088", "subject": "WP_358671559.1", "identity": 61.75, "coverage": 98.28009828009829, "evalue": 1.09e-163, "bitscore": 475.0}], "name": "WP_358671559.1", "ipg": "871475029", "start": 4562, "end": 5780, "strand": 1, "sequence": null}, {"id": null, "hits": [{"query": "SCO5089", "subject": "WP_358671561.1", "identity": 45.0, "coverage": 93.02325581395348, "evalue": 1.24e-14, "bitscore": 73.2}], "name": "WP_358671561.1", "ipg": "871473795", "start": 5884, "end": 6154, "strand": 1, "sequence": null}], "clusters": [{"indices": [1, 2, 3, 0], "subjects": [], "intermediate_genes": [], "score": 6.14532, "start": 3297, "end": 6976, "number": 3693}]}, {"accession": "JBEYJM010000078.1", "subjects": [{"id": null, "hits": [{"query": "SCO5086", "subject": "MEU3305356.1", "identity": 59.77, "coverage": 100.0, "evalue": 1.33e-105, "bitscore": 317.0}], "name": "MEU3305356.1", "ipg": "871475471", "start": 6190, "end": 6976, "strand": 1, "sequence": null}, {"id": null, "hits": [{"query": "SCO5087", "subject": "MEU3305353.1", "identity": 68.483, "coverage": 90.36402569593149, "evalue": 0.0, "bitscore": 588.0}], "name": "MEU3305353.1", "ipg": "871471465", "start": 3297, "end": 4566, "strand": 1, "sequence": null}, {"id": null, "hits": [{"query": "SCO5088", "subject": "MEU3305354.1", "identity": 61.75, "coverage": 98.28009828009829, "evalue": 1.09e-163, "bitscore": 475.0}], "name": "MEU3305354.1", "ipg": "871475029", "start": 4562, "end": 5780, "strand": 1, "sequence": null}, {"id": null, "hits": [{"query": "SCO5089", "subject": "MEU3305355.1", "identity": 45.0, "coverage": 93.02325581395348, "evalue": 1.24e-14, "bitscore": 73.2}], "name": "MEU3305355.1", "ipg": "871473795", "start": 5884, "end": 6154, "strand": 1, "sequence": null}], "clusters": []}, {"accession": "NZ_JBEYJM010000060.1", "subjects": [{"id": null, "hits": [{"query": "SCO5087", "subject": "WP_358671199.1", "identity": 62.077, "coverage": 88.6509635974304, "evalue": 0.0, "bitscore": 525.0}], "name": "WP_358671199.1", "ipg": "871471990", "start": 2421, "end": 3690, "strand": -1, "sequence": null}], "clusters": []}, {"accession": "JBEYJM010000060.1", "subjects": [{"id": null, "hits": [{"query": "SCO5087", "subject": "MEU3305099.1", "identity": 62.077, "coverage": 88.6509635974304, "evalue": 0.0, "bitscore": 525.0}], "name": "MEU3305099.1", "ipg": "871471990", "start": 2421, "end": 3690, "strand": -1, "sequence": null}], "clusters": []}]}, {"name": "Streptomyces sp.", "strain": "CA-210063", "scaffolds": [{"accession": "NZ_CP102512.1", "subjects": [{"id": null, "hits": [{"query": "SCO5086", "subject": "WP_257538955.1", "identity": 60.536, "coverage": 100.0, "evalue": 1.33e-105, "bitscore": 317.0}], "name": "WP_257538955.1", "ipg": "571209162", "start": 2313258, "end": 2314044, "strand": 1, "sequence": null}, {"id": null, "hits": [{"query": "SCO5087", "subject": "WP_257538953.1", "identity": 64.539, "coverage": 90.5781584582441, "evalue": 0.0, "bitscore": 559.0}], "name": "WP_257538953.1", "ipg": "571209206", "start": 2310567, "end": 2311839, "strand": -1, "sequence": null}, {"id": null, "hits": [{"query": "SCO5087", "subject": "WP_257539067.1", "identity": 63.507, "coverage": 90.36402569593149, "evalue": 0.0, "bitscore": 536.0}], "name": "WP_257539067.1", "ipg": "571209191", "start": 2333864, "end": 2335133, "strand": -1, "sequence": null}, {"id": null, "hits": [{"query": "SCO5088", "subject": "WP_257539058.1", "identity": 57.789, "coverage": 97.78869778869779, "evalue": 7.4e-150, "bitscore": 440.0}], "name": "WP_257539058.1", "ipg": "571209237", "start": 2332650, "end": 2333868, "strand": -1, "sequence": null}, {"id": null, "hits": [{"query": "SCO5088", "subject": "WP_257538952.1", "identity": 58.794, "coverage": 97.78869778869779, "evalue": 2.03e-143, "bitscore": 424.0}], "name": "WP_257538952.1", "ipg": "571209184", "start": 2309260, "end": 2310526, "strand": -1, "sequence": null}, {"id": null, "hits": [{"query": "SCO5089", "subject": "WP_257539056.1", "identity": 45.122, "coverage": 95.34883720930233, "evalue": 3.63e-14, "bitscore": 72.0}], "name": "WP_257539056.1", "ipg": "571209239", "start": 2332263, "end": 2332533, "strand": -1, "sequence": null}], "clusters": [{"indices": [4, 1, 0, 5, 3, 2], "subjects": [], "intermediate_genes": [], "score": 10.2348, "start": 2309260, "end": 2335133, "number": 3695}]}, {"accession": "CP102512.1", "subjects": [{"id": null, "hits": [{"query": "SCO5086", "subject": "UUU30196.1", "identity": 60.536, "coverage": 100.0, "evalue": 1.33e-105, "bitscore": 317.0}], "name": "UUU30196.1", "ipg": "571209162", "start": 2313258, "end": 2314044, "strand": 1, "sequence": null}, {"id": null, "hits": [{"query": "SCO5087", "subject": "UUU30194.1", "identity": 64.539, "coverage": 90.5781584582441, "evalue": 0.0, "bitscore": 559.0}], "name": "UUU30194.1", "ipg": "571209206", "start": 2310567, "end": 2311839, "strand": -1, "sequence": null}, {"id": null, "hits": [{"query": "SCO5087", "subject": "UUU30216.1", "identity": 63.507, "coverage": 90.36402569593149, "evalue": 0.0, "bitscore": 536.0}], "name": "UUU30216.1", "ipg": "571209191", "start": 2333864, "end": 2335133, "strand": -1, "sequence": null}, {"id": null, "hits": [{"query": "SCO5088", "subject": "UUU30215.1", "identity": 57.789, "coverage": 97.78869778869779, "evalue": 7.4e-150, "bitscore": 440.0}], "name": "UUU30215.1", "ipg": "571209237", "start": 2332650, "end": 2333868, "strand": -1, "sequence": null}, {"id": null, "hits": [{"query": "SCO5088", "subject": "UUU30193.1", "identity": 58.794, "coverage": 97.78869778869779, "evalue": 2.03e-143, "bitscore": 424.0}], "name": "UUU30193.1", "ipg": "571209184", "start": 2309260, "end": 2310526, "strand": -1, "sequence": null}, {"id": null, "hits": [{"query": "SCO5089", "subject": "UUU30214.1", "identity": 45.122, "coverage": 95.34883720930233, "evalue": 3.63e-14, "bitscore": 72.0}], "name": "UUU30214.1", "ipg": "571209239", "start": 2332263, "end": 2332533, "strand": -1, "sequence": null}], "clusters": []}]}, {"name": "Streptomyces sp.", "strain": "NPDC058157", "scaffolds": [{"accession": "NZ_JBHVUQ010000089.1", "subjects": [{"id": null, "hits": [{"query": "SCO5086", "subject": "WP_389614135.1", "identity": 61.628, "coverage": 98.85057471264368, "evalue": 1.34e-105, "bitscore": 317.0}], "name": "WP_389614135.1", "ipg": "919650236", "start": 9816, "end": 10620, "strand": 1, "sequence": null}, {"id": null, "hits": [{"query": "SCO5087", "subject": "WP_389614131.1", "identity": 66.908, "coverage": 88.6509635974304, "evalue": 0.0, "bitscore": 568.0}], "name": "WP_389614131.1", "ipg": "919654215", "start": 7194, "end": 8466, "strand": -1, "sequence": null}, {"id": null, "hits": [{"query": "SCO5088", "subject": "WP_389614129.1", "identity": 60.804, "coverage": 97.78869778869779, "evalue": 2.81e-150, "bitscore": 442.0}], "name": "WP_389614129.1", "ipg": "919651239", "start": 5938, "end": 7198, "strand": -1, "sequence": null}], "clusters": [{"indices": [2, 1, 0], "subjects": [], "intermediate_genes": [], "score": 5.1327, "start": 5938, "end": 10620, "number": 3697}]}, {"accession": "JBHVUQ010000089.1", "subjects": [{"id": null, "hits": [{"query": "SCO5086", "subject": "MFF2195578.1", "identity": 61.628, "coverage": 98.85057471264368, "evalue": 1.34e-105, "bitscore": 317.0}], "name": "MFF2195578.1", "ipg": "919650236", "start": 9816, "end": 10620, "strand": 1, "sequence": null}, {"id": null, "hits": [{"query": "SCO5087", "subject": "MFF2195576.1", "identity": 66.908, "coverage": 88.6509635974304, "evalue": 0.0, "bitscore": 568.0}], "name": "MFF2195576.1", "ipg": "919654215", "start": 7194, "end": 8466, "strand": -1, "sequence": null}, {"id": null, "hits": [{"query": "SCO5088", "subject": "MFF2195575.1", "identity": 60.804, "coverage": 97.78869778869779, "evalue": 2.81e-150, "bitscore": 442.0}], "name": "MFF2195575.1", "ipg": "919651239", "start": 5938, "end": 7198, "strand": -1, "sequence": null}], "clusters": []}, {"accession": "NZ_JBHVUQ010000051.1", "subjects": [{"id": null, "hits": [{"query": "SCO5087", "subject": "WP_389612057.1", "identity": 65.217, "coverage": 88.6509635974304, "evalue": 0.0, "bitscore": 545.0}], "name": "WP_389612057.1", "ipg": "919650495", "start": 12522, "end": 13791, "strand": -1, "sequence": null}, {"id": null, "hits": [{"query": "SCO5088", "subject": "WP_389612056.1", "identity": 59.296, "coverage": 97.78869778869779, "evalue": 1.96e-150, "bitscore": 442.0}], "name": "WP_389612056.1", "ipg": "919650849", "start": 11308, "end": 12526, "strand": -1, "sequence": null}, {"id": null, "hits": [{"query": "SCO5089", "subject": "WP_389612055.1", "identity": 46.154, "coverage": 90.69767441860465, "evalue": 2.29e-14, "bitscore": 72.4}], "name": "WP_389612055.1", "ipg": "919655059", "start": 10909, "end": 11179, "strand": -1, "sequence": null}], "clusters": [{"indices": [2, 1, 0], "subjects": [], "intermediate_genes": [], "score": 5.10594, "start": 10909, "end": 13791, "number": 3699}]}, {"accession": "JBHVUQ010000051.1", "subjects": [{"id": null, "hits": [{"query": "SCO5087", "subject": "MFF2194363.1", "identity": 65.217, "coverage": 88.6509635974304, "evalue": 0.0, "bitscore": 545.0}], "name": "MFF2194363.1", "ipg": "919650495", "start": 12522, "end": 13791, "strand": -1, "sequence": null}, {"id": null, "hits": [{"query": "SCO5088", "subject": "MFF2194362.1", "identity": 59.296, "coverage": 97.78869778869779, "evalue": 1.96e-150, "bitscore": 442.0}], "name": "MFF2194362.1", "ipg": "919650849", "start": 11308, "end": 12526, "strand": -1, "sequence": null}, {"id": null, "hits": [{"query": "SCO5089", "subject": "MFF2194361.1", "identity": 46.154, "coverage": 90.69767441860465, "evalue": 2.29e-14, "bitscore": 72.4}], "name": "MFF2194361.1", "ipg": "919655059", "start": 10909, "end": 11179, "strand": -1, "sequence": null}], "clusters": []}]}, {"name": "Streptomyces sp.", "strain": "ScaeMP-e48", "scaffolds": [{"accession": "NZ_AQTJ01000022.1", "subjects": [{"id": null, "hits": [{"query": "SCO5086", "subject": "WP_015610256.1", "identity": 62.598, "coverage": 97.31800766283524, "evalue": 1.35e-105, "bitscore": 317.0}], "name": "WP_015610256.1", "ipg": "35604987", "start": 159194, "end": 159980, "strand": -1, "sequence": null}, {"id": null, "hits": [{"query": "SCO5087", "subject": "WP_015610253.1", "identity": 69.431, "coverage": 90.36402569593149, "evalue": 0.0, "bitscore": 592.0}], "name": "WP_015610253.1", "ipg": "35604984", "start": 161692, "end": 162988, "strand": -1, "sequence": null}, {"id": null, "hits": [{"query": "SCO5088", "subject": "WP_099126841.1", "identity": 61.111, "coverage": 97.2972972972973, "evalue": 5.27e-163, "bitscore": 474.0}], "name": "WP_099126841.1", "ipg": "117064588", "start": 160445, "end": 161696, "strand": -1, "sequence": null}, {"id": null, "hits": [{"query": "SCO5089", "subject": "WP_015610255.1", "identity": 41.463, "coverage": 95.34883720930233, "evalue": 2.11e-14, "bitscore": 72.4}], "name": "WP_015610255.1", "ipg": "35604986", "start": 160132, "end": 160405, "strand": -1, "sequence": null}], "clusters": [{"indices": [0, 3, 2, 1], "subjects": [], "intermediate_genes": [], "score": 6.1455400000000004, "start": 159194, "end": 162988, "number": 3701}]}, {"accession": "FMHN01000018.1", "subjects": [{"id": null, "hits": [{"query": "SCO5086", "subject": "SCK52567.1", "identity": 62.598, "coverage": 97.31800766283524, "evalue": 1.35e-105, "bitscore": 317.0}], "name": "SCK52567.1", "ipg": "35604987", "start": 159194, "end": 159980, "strand": -1, "sequence": null}, {"id": null, "hits": [{"query": "SCO5087", "subject": "SCK52582.1", "identity": 69.431, "coverage": 90.36402569593149, "evalue": 0.0, "bitscore": 592.0}], "name": "SCK52582.1", "ipg": "35604984", "start": 161692, "end": 162988, "strand": -1, "sequence": null}, {"id": null, "hits": [{"query": "SCO5088", "subject": "SCK52577.1", "identity": 61.111, "coverage": 97.2972972972973, "evalue": 5.27e-163, "bitscore": 474.0}], "name": "SCK52577.1", "ipg": "117064588", "start": 160445, "end": 161696, "strand": -1, "sequence": null}, {"id": null, "hits": [{"query": "SCO5089", "subject": "SCK52572.1", "identity": 41.463, "coverage": 95.34883720930233, "evalue": 2.11e-14, "bitscore": 72.4}], "name": "SCK52572.1", "ipg": "35604986", "start": 160132, "end": 160405, "strand": -1, "sequence": null}], "clusters": []}]}, {"name": "Streptomyces sp.", "strain": "NRRL_B-2249", "scaffolds": [{"accession": "NZ_JARAWA010000008.1", "subjects": [{"id": null, "hits": [{"query": "SCO5086", "subject": "WP_015610256.1", "identity": 62.598, "coverage": 97.31800766283524, "evalue": 1.35e-105, "bitscore": 317.0}], "name": "WP_015610256.1", "ipg": "35604987", "start": 168630, "end": 169416, "strand": -1, "sequence": null}, {"id": null, "hits": [{"query": "SCO5087", "subject": "WP_015610253.1", "identity": 69.431, "coverage": 90.36402569593149, "evalue": 0.0, "bitscore": 592.0}], "name": "WP_015610253.1", "ipg": "35604984", "start": 171143, "end": 172439, "strand": -1, "sequence": null}, {"id": null, "hits": [{"query": "SCO5088", "subject": "WP_051821916.1", "identity": 61.111, "coverage": 97.2972972972973, "evalue": 3.87e-163, "bitscore": 474.0}], "name": "WP_051821916.1", "ipg": "89285625", "start": 169914, "end": 171147, "strand": -1, "sequence": null}, {"id": null, "hits": [{"query": "SCO5089", "subject": "WP_015610255.1", "identity": 41.463, "coverage": 95.34883720930233, "evalue": 2.11e-14, "bitscore": 72.4}], "name": "WP_015610255.1", "ipg": "35604986", "start": 169601, "end": 169874, "strand": -1, "sequence": null}], "clusters": [{"indices": [0, 3, 2, 1], "subjects": [], "intermediate_genes": [], "score": 6.1455400000000004, "start": 168630, "end": 172439, "number": 3703}]}, {"accession": "JARAWA010000008.1", "subjects": [{"id": null, "hits": [{"query": "SCO5086", "subject": "MDX2980855.1", "identity": 62.598, "coverage": 97.31800766283524, "evalue": 1.35e-105, "bitscore": 317.0}], "name": "MDX2980855.1", "ipg": "35604987", "start": 168630, "end": 169416, "strand": -1, "sequence": null}, {"id": null, "hits": [{"query": "SCO5087", "subject": "MDX2980858.1", "identity": 69.431, "coverage": 90.36402569593149, "evalue": 0.0, "bitscore": 592.0}], "name": "MDX2980858.1", "ipg": "35604984", "start": 171143, "end": 172439, "strand": -1, "sequence": null}, {"id": null, "hits": [{"query": "SCO5088", "subject": "MDX2980857.1", "identity": 61.111, "coverage": 97.2972972972973, "evalue": 3.87e-163, "bitscore": 474.0}], "name": "MDX2980857.1", "ipg": "89285625", "start": 169914, "end": 171147, "strand": -1, "sequence": null}, {"id": null, "hits": [{"query": "SCO5089", "subject": "MDX2980856.1", "identity": 41.463, "coverage": 95.34883720930233, "evalue": 2.11e-14, "bitscore": 72.4}], "name": "MDX2980856.1", "ipg": "35604986", "start": 169601, "end": 169874, "strand": -1, "sequence": null}], "clusters": []}]}, {"name": "Streptomyces sp.", "strain": "NPDC050844", "scaffolds": [{"accession": "NZ_JBFAGZ010000059.1", "subjects": [{"id": null, "hits": [{"query": "SCO5086", "subject": "WP_361826736.1", "identity": 63.813, "coverage": 98.46743295019157, "evalue": 1.37e-105, "bitscore": 317.0}], "name": "WP_361826736.1", "ipg": "875871464", "start": 9057, "end": 9855, "strand": 1, "sequence": null}, {"id": null, "hits": [{"query": "SCO5087", "subject": "WP_361826761.1", "identity": 63.033, "coverage": 90.36402569593149, "evalue": 0.0, "bitscore": 528.0}], "name": "WP_361826761.1", "ipg": "875872583", "start": 19367, "end": 20636, "strand": -1, "sequence": null}, {"id": null, "hits": [{"query": "SCO5088", "subject": "WP_361826758.1", "identity": 59.033, "coverage": 96.06879606879608, "evalue": 3.23e-141, "bitscore": 419.0}], "name": "WP_361826758.1", "ipg": "875865834", "start": 18135, "end": 19371, "strand": -1, "sequence": null}, {"id": null, "hits": [{"query": "SCO5089", "subject": "WP_361826755.1", "identity": 52.381, "coverage": 97.67441860465115, "evalue": 1.34e-16, "bitscore": 78.2}], "name": "WP_361826755.1", "ipg": "875866163", "start": 17797, "end": 18076, "strand": -1, "sequence": null}], "clusters": [{"indices": [0, 3, 2, 1], "subjects": [], "intermediate_genes": [], "score": 6.13422, "start": 9057, "end": 20636, "number": 3705}]}, {"accession": "JBFAGZ010000059.1", "subjects": [{"id": null, "hits": [{"query": "SCO5086", "subject": "MEV0119109.1", "identity": 63.813, "coverage": 98.46743295019157, "evalue": 1.37e-105, "bitscore": 317.0}], "name": "MEV0119109.1", "ipg": "875871464", "start": 9057, "end": 9855, "strand": 1, "sequence": null}, {"id": null, "hits": [{"query": "SCO5087", "subject": "MEV0119119.1", "identity": 63.033, "coverage": 90.36402569593149, "evalue": 0.0, "bitscore": 528.0}], "name": "MEV0119119.1", "ipg": "875872583", "start": 19367, "end": 20636, "strand": -1, "sequence": null}, {"id": null, "hits": [{"query": "SCO5088", "subject": "MEV0119118.1", "identity": 59.033, "coverage": 96.06879606879608, "evalue": 3.23e-141, "bitscore": 419.0}], "name": "MEV0119118.1", "ipg": "875865834", "start": 18135, "end": 19371, "strand": -1, "sequence": null}, {"id": null, "hits": [{"query": "SCO5089", "subject": "MEV0119117.1", "identity": 52.381, "coverage": 97.67441860465115, "evalue": 1.34e-16, "bitscore": 78.2}], "name": "MEV0119117.1", "ipg": "875866163", "start": 17797, "end": 18076, "strand": -1, "sequence": null}], "clusters": []}, {"accession": "NZ_JBFAGZ010000008.1", "subjects": [{"id": null, "hits": [{"query": "SCO5087", "subject": "WP_361815645.1", "identity": 66.505, "coverage": 88.22269807280514, "evalue": 0.0, "bitscore": 556.0}], "name": "WP_361815645.1", "ipg": "875866121", "start": 68255, "end": 69521, "strand": 1, "sequence": null}, {"id": null, "hits": [{"query": "SCO5088", "subject": "WP_361815648.1", "identity": 59.506, "coverage": 99.26289926289927, "evalue": 1.64e-155, "bitscore": 455.0}], "name": "WP_361815648.1", "ipg": "875870391", "start": 69517, "end": 70771, "strand": 1, "sequence": null}], "clusters": []}, {"accession": "JBFAGZ010000008.1", "subjects": [{"id": null, "hits": [{"query": "SCO5087", "subject": "MEV0113627.1", "identity": 66.505, "coverage": 88.22269807280514, "evalue": 0.0, "bitscore": 556.0}], "name": "MEV0113627.1", "ipg": "875866121", "start": 68255, "end": 69521, "strand": 1, "sequence": null}, {"id": null, "hits": [{"query": "SCO5088", "subject": "MEV0113628.1", "identity": 59.506, "coverage": 99.26289926289927, "evalue": 1.64e-155, "bitscore": 455.0}], "name": "MEV0113628.1", "ipg": "875870391", "start": 69517, "end": 70771, "strand": 1, "sequence": null}], "clusters": []}]}, {"name": "Streptomyces sp.", "strain": "NPDC055952", "scaffolds": [{"accession": "NZ_JBHJYU010000012.1", "subjects": [{"id": null, "hits": [{"query": "SCO5086", "subject": "WP_376328251.1", "identity": 61.004, "coverage": 99.23371647509579, "evalue": 1.37e-105, "bitscore": 317.0}], "name": "WP_376328251.1", "ipg": "904299309", "start": 45513, "end": 46296, "strand": -1, "sequence": null}, {"id": null, "hits": [{"query": "SCO5087", "subject": "WP_376328271.1", "identity": 65.291, "coverage": 88.22269807280514, "evalue": 0.0, "bitscore": 546.0}], "name": "WP_376328271.1", "ipg": "904297624", "start": 55629, "end": 56895, "strand": 1, "sequence": null}, {"id": null, "hits": [{"query": "SCO5088", "subject": "WP_376328273.1", "identity": 59.296, "coverage": 97.54299754299754, "evalue": 5.36e-139, "bitscore": 413.0}], "name": "WP_376328273.1", "ipg": "904297580", "start": 56891, "end": 58154, "strand": 1, "sequence": null}, {"id": null, "hits": [{"query": "SCO5089", "subject": "WP_376328276.1", "identity": 50.0, "coverage": 88.37209302325581, "evalue": 2.54e-15, "bitscore": 74.7}], "name": "WP_376328276.1", "ipg": "904301234", "start": 58248, "end": 58530, "strand": 1, "sequence": null}], "clusters": [{"indices": [0, 1, 2, 3], "subjects": [], "intermediate_genes": [], "score": 7.13507, "start": 45513, "end": 58530, "number": 3707}]}, {"accession": "JBHJYU010000012.1", "subjects": [{"id": null, "hits": [{"query": "SCO5086", "subject": "MFB8246279.1", "identity": 61.004, "coverage": 99.23371647509579, "evalue": 1.37e-105, "bitscore": 317.0}], "name": "MFB8246279.1", "ipg": "904299309", "start": 45513, "end": 46296, "strand": -1, "sequence": null}, {"id": null, "hits": [{"query": "SCO5087", "subject": "MFB8246289.1", "identity": 65.291, "coverage": 88.22269807280514, "evalue": 0.0, "bitscore": 546.0}], "name": "MFB8246289.1", "ipg": "904297624", "start": 55629, "end": 56895, "strand": 1, "sequence": null}, {"id": null, "hits": [{"query": "SCO5088", "subject": "MFB8246290.1", "identity": 59.296, "coverage": 97.54299754299754, "evalue": 5.36e-139, "bitscore": 413.0}], "name": "MFB8246290.1", "ipg": "904297580", "start": 56891, "end": 58154, "strand": 1, "sequence": null}, {"id": null, "hits": [{"query": "SCO5089", "subject": "MFB8246291.1", "identity": 50.0, "coverage": 88.37209302325581, "evalue": 2.54e-15, "bitscore": 74.7}], "name": "MFB8246291.1", "ipg": "904301234", "start": 58248, "end": 58530, "strand": 1, "sequence": null}], "clusters": []}, {"accession": "NZ_JBHJYU010000010.1", "subjects": [{"id": null, "hits": [{"query": "SCO5089", "subject": "WP_376327745.1", "identity": 41.379, "coverage": 100.0, "evalue": 4.92e-09, "bitscore": 58.5}], "name": "WP_376327745.1", "ipg": "904300101", "start": 60494, "end": 60749, "strand": -1, "sequence": null}], "clusters": []}, {"accession": "JBHJYU010000010.1", "subjects": [{"id": null, "hits": [{"query": "SCO5089", "subject": "MFB8245972.1", "identity": 41.379, "coverage": 100.0, "evalue": 4.92e-09, "bitscore": 58.5}], "name": "MFB8245972.1", "ipg": "904300101", "start": 60494, "end": 60749, "strand": -1, "sequence": null}], "clusters": []}]}, {"name": "Streptomyces sp.", "strain": "NBC_01485", "scaffolds": [{"accession": "NZ_CP109435.1", "subjects": [{"id": null, "hits": [{"query": "SCO5086", "subject": "WP_329215642.1", "identity": 59.387, "coverage": 100.0, "evalue": 1.38e-105, "bitscore": 317.0}], "name": "WP_329215642.1", "ipg": "788387656", "start": 1667196, "end": 1667982, "strand": 1, "sequence": null}, {"id": null, "hits": [{"query": "SCO5087", "subject": "WP_329215639.1", "identity": 70.874, "coverage": 88.22269807280514, "evalue": 0.0, "bitscore": 587.0}], "name": "WP_329215639.1", "ipg": "788387669", "start": 1664200, "end": 1665481, "strand": 1, "sequence": null}, {"id": null, "hits": [{"query": "SCO5088", "subject": "WP_329215640.1", "identity": 59.9, "coverage": 98.03439803439802, "evalue": 1.19e-165, "bitscore": 481.0}], "name": "WP_329215640.1", "ipg": "788387606", "start": 1665477, "end": 1666704, "strand": 1, "sequence": null}, {"id": null, "hits": [{"query": "SCO5089", "subject": "WP_329215641.1", "identity": 44.444, "coverage": 94.18604651162791, "evalue": 8.23e-14, "bitscore": 70.9}], "name": "WP_329215641.1", "ipg": "788387654", "start": 1666797, "end": 1667067, "strand": 1, "sequence": null}, {"id": null, "hits": [{"query": "SCO5089", "subject": "WP_329214491.1", "identity": 38.095, "coverage": 95.34883720930233, "evalue": 4.33e-05, "bitscore": 48.5}], "name": "WP_329214491.1", "ipg": "788386990", "start": 1058465, "end": 1058723, "strand": -1, "sequence": null}], "clusters": [{"indices": [1, 2, 3, 0], "subjects": [], "intermediate_genes": [], "score": 6.14559, "start": 1664200, "end": 1667982, "number": 3709}]}, {"accession": "CP109435.1", "subjects": [{"id": null, "hits": [{"query": "SCO5086", "subject": "WUV14829.1", "identity": 59.387, "coverage": 100.0, "evalue": 1.38e-105, "bitscore": 317.0}], "name": "WUV14829.1", "ipg": "788387656", "start": 1667196, "end": 1667982, "strand": 1, "sequence": null}, {"id": null, "hits": [{"query": "SCO5087", "subject": "WUV14826.1", "identity": 70.874, "coverage": 88.22269807280514, "evalue": 0.0, "bitscore": 587.0}], "name": "WUV14826.1", "ipg": "788387669", "start": 1664200, "end": 1665481, "strand": 1, "sequence": null}, {"id": null, "hits": [{"query": "SCO5088", "subject": "WUV14827.1", "identity": 59.9, "coverage": 98.03439803439802, "evalue": 1.19e-165, "bitscore": 481.0}], "name": "WUV14827.1", "ipg": "788387606", "start": 1665477, "end": 1666704, "strand": 1, "sequence": null}, {"id": null, "hits": [{"query": "SCO5089", "subject": "WUV14828.1", "identity": 44.444, "coverage": 94.18604651162791, "evalue": 8.23e-14, "bitscore": 70.9}], "name": "WUV14828.1", "ipg": "788387654", "start": 1666797, "end": 1667067, "strand": 1, "sequence": null}, {"id": null, "hits": [{"query": "SCO5089", "subject": "WUV14195.1", "identity": 38.095, "coverage": 95.34883720930233, "evalue": 4.33e-05, "bitscore": 48.5}], "name": "WUV14195.1", "ipg": "788386990", "start": 1058465, "end": 1058723, "strand": -1, "sequence": null}], "clusters": []}]}, {"name": "Streptomyces sp.", "strain": "uw30", "scaffolds": [{"accession": "NZ_RDBN01000013.1", "subjects": [{"id": null, "hits": [{"query": "SCO5086", "subject": "WP_147994512.1", "identity": 59.77, "coverage": 100.0, "evalue": 1.42e-105, "bitscore": 317.0}], "name": "WP_147994512.1", "ipg": "268373428", "start": 3887, "end": 4673, "strand": 1, "sequence": null}, {"id": null, "hits": [{"query": "SCO5087", "subject": "WP_147994510.1", "identity": 68.646, "coverage": 90.14989293361884, "evalue": 0.0, "bitscore": 573.0}], "name": "WP_147994510.1", "ipg": "268373459", "start": 810, "end": 2082, "strand": 1, "sequence": null}, {"id": null, "hits": [{"query": "SCO5088", "subject": "WP_147994511.1", "identity": 61.097, "coverage": 98.28009828009829, "evalue": 5.72e-157, "bitscore": 458.0}], "name": "WP_147994511.1", "ipg": "268373480", "start": 2078, "end": 3293, "strand": 1, "sequence": null}, {"id": null, "hits": [{"query": "SCO5089", "subject": "WP_031488005.1", "identity": 47.619, "coverage": 97.67441860465115, "evalue": 9.13e-16, "bitscore": 75.9}], "name": "WP_031488005.1", "ipg": "61039120", "start": 3524, "end": 3794, "strand": 1, "sequence": null}], "clusters": [{"indices": [1, 2, 3, 0], "subjects": [], "intermediate_genes": [], "score": 6.14239, "start": 810, "end": 4673, "number": 3711}]}, {"accession": "RDBN01000013.1", "subjects": [{"id": null, "hits": [{"query": "SCO5086", "subject": "TXS52189.1", "identity": 59.77, "coverage": 100.0, "evalue": 1.42e-105, "bitscore": 317.0}], "name": "TXS52189.1", "ipg": "268373428", "start": 3887, "end": 4673, "strand": 1, "sequence": null}, {"id": null, "hits": [{"query": "SCO5087", "subject": "TXS52186.1", "identity": 68.646, "coverage": 90.14989293361884, "evalue": 0.0, "bitscore": 573.0}], "name": "TXS52186.1", "ipg": "268373459", "start": 810, "end": 2082, "strand": 1, "sequence": null}, {"id": null, "hits": [{"query": "SCO5088", "subject": "TXS52187.1", "identity": 61.097, "coverage": 98.28009828009829, "evalue": 5.72e-157, "bitscore": 458.0}], "name": "TXS52187.1", "ipg": "268373480", "start": 2078, "end": 3293, "strand": 1, "sequence": null}, {"id": null, "hits": [{"query": "SCO5089", "subject": "TXS52188.1", "identity": 47.619, "coverage": 97.67441860465115, "evalue": 9.13e-16, "bitscore": 75.9}], "name": "TXS52188.1", "ipg": "61039120", "start": 3524, "end": 3794, "strand": 1, "sequence": null}], "clusters": []}]}, {"name": "Streptomyces sp.", "strain": "NRRL B-24572", "scaffolds": [{"accession": "NZ_MWIG01000006.1", "subjects": [{"id": null, "hits": [{"query": "SCO5086", "subject": "WP_086821985.1", "identity": 59.696, "coverage": 99.23371647509579, "evalue": 1.52e-105, "bitscore": 317.0}], "name": "WP_086821985.1", "ipg": "150431889", "start": 4581, "end": 5376, "strand": 1, "sequence": null}, {"id": null, "hits": [{"query": "SCO5087", "subject": "WP_041131687.1", "identity": 70.192, "coverage": 89.07922912205566, "evalue": 0.0, "bitscore": 581.0}], "name": "WP_041131687.1", "ipg": "73707334", "start": 1715, "end": 2987, "strand": 1, "sequence": null}, {"id": null, "hits": [{"query": "SCO5088", "subject": "WP_086821982.1", "identity": 60.0, "coverage": 98.28009828009829, "evalue": 4.62e-160, "bitscore": 466.0}], "name": "WP_086821982.1", "ipg": "150431881", "start": 2983, "end": 4210, "strand": 1, "sequence": null}, {"id": null, "hits": [{"query": "SCO5089", "subject": "WP_041131689.1", "identity": 52.5, "coverage": 91.86046511627907, "evalue": 9.3e-17, "bitscore": 78.6}], "name": "WP_041131689.1", "ipg": "73707336", "start": 4272, "end": 4542, "strand": 1, "sequence": null}], "clusters": [{"indices": [1, 2, 3, 0], "subjects": [], "intermediate_genes": [], "score": 6.14426, "start": 1715, "end": 5376, "number": 3713}]}]}, {"name": "Streptomyces sp.", "strain": "SID5476", "scaffolds": [{"accession": "NZ_WWIH01000011.1", "subjects": [{"id": null, "hits": [{"query": "SCO5086", "subject": "WP_005481696.1", "identity": 62.205, "coverage": 97.31800766283524, "evalue": 1.53e-105, "bitscore": 317.0}], "name": "WP_005481696.1", "ipg": "33982134", "start": 171878, "end": 172700, "strand": -1, "sequence": null}, {"id": null, "hits": [{"query": "SCO5087", "subject": "WP_005481734.1", "identity": 63.744, "coverage": 90.36402569593149, "evalue": 0.0, "bitscore": 549.0}], "name": "WP_005481734.1", "ipg": "33982159", "start": 197500, "end": 198769, "strand": 1, "sequence": null}, {"id": null, "hits": [{"query": "SCO5088", "subject": "WP_005481735.1", "identity": 59.9, "coverage": 98.03439803439802, "evalue": 2.26e-148, "bitscore": 437.0}], "name": "WP_005481735.1", "ipg": "33982160", "start": 198765, "end": 199992, "strand": 1, "sequence": null}, {"id": null, "hits": [{"query": "SCO5089", "subject": "WP_005481736.1", "identity": 49.383, "coverage": 94.18604651162791, "evalue": 6.11e-18, "bitscore": 81.3}], "name": "WP_005481736.1", "ipg": "33982161", "start": 200085, "end": 200355, "strand": 1, "sequence": null}], "clusters": [{"indices": [1, 2, 3], "subjects": [], "intermediate_genes": [], "score": 5.10673, "start": 197500, "end": 200355, "number": 3714}]}, {"accession": "WWIH01000011.1", "subjects": [{"id": null, "hits": [{"query": "SCO5086", "subject": "MZD17335.1", "identity": 62.205, "coverage": 97.31800766283524, "evalue": 1.53e-105, "bitscore": 317.0}], "name": "MZD17335.1", "ipg": "33982134", "start": 171878, "end": 172700, "strand": -1, "sequence": null}, {"id": null, "hits": [{"query": "SCO5087", "subject": "MZD17358.1", "identity": 63.744, "coverage": 90.36402569593149, "evalue": 0.0, "bitscore": 549.0}], "name": "MZD17358.1", "ipg": "33982159", "start": 197500, "end": 198769, "strand": 1, "sequence": null}, {"id": null, "hits": [{"query": "SCO5088", "subject": "MZD17359.1", "identity": 59.9, "coverage": 98.03439803439802, "evalue": 2.26e-148, "bitscore": 437.0}], "name": "MZD17359.1", "ipg": "33982160", "start": 198765, "end": 199992, "strand": 1, "sequence": null}, {"id": null, "hits": [{"query": "SCO5089", "subject": "MZD17360.1", "identity": 49.383, "coverage": 94.18604651162791, "evalue": 6.11e-18, "bitscore": 81.3}], "name": "MZD17360.1", "ipg": "33982161", "start": 200085, "end": 200355, "strand": 1, "sequence": null}], "clusters": []}, {"accession": "NZ_WWIH01000040.1", "subjects": [{"id": null, "hits": [{"query": "SCO5089", "subject": "WP_005483381.1", "identity": 32.558, "coverage": 100.0, "evalue": 0.0006, "bitscore": 45.8}], "name": "WP_005483381.1", "ipg": "33981704", "start": 526365, "end": 526623, "strand": -1, "sequence": null}], "clusters": []}, {"accession": "WWIH01000040.1", "subjects": [{"id": null, "hits": [{"query": "SCO5089", "subject": "MZD21928.1", "identity": 32.558, "coverage": 100.0, "evalue": 0.0006, "bitscore": 45.8}], "name": "MZD21928.1", "ipg": "33981704", "start": 526365, "end": 526623, "strand": -1, "sequence": null}], "clusters": []}]}, {"name": "Streptomyces sp.", "strain": "NPDC058642", "scaffolds": [{"accession": "NZ_JBHXRH010000205.1", "subjects": [{"id": null, "hits": [{"query": "SCO5086", "subject": "WP_384177024.1", "identity": 60.853, "coverage": 98.85057471264368, "evalue": 1.53e-105, "bitscore": 316.0}], "name": "WP_384177024.1", "ipg": "911802041", "start": 593, "end": 1376, "strand": 1, "sequence": null}, {"id": null, "hits": [{"query": "SCO5089", "subject": "WP_327722837.1", "identity": 52.564, "coverage": 90.69767441860465, "evalue": 2.9e-08, "bitscore": 57.0}], "name": "WP_327722837.1", "ipg": "787461075", "start": 293, "end": 566, "strand": 1, "sequence": null}], "clusters": []}, {"accession": "JBHXRH010000205.1", "subjects": [{"id": null, "hits": [{"query": "SCO5086", "subject": "MFD3843463.1", "identity": 60.853, "coverage": 98.85057471264368, "evalue": 1.53e-105, "bitscore": 316.0}], "name": "MFD3843463.1", "ipg": "911802041", "start": 593, "end": 1376, "strand": 1, "sequence": null}, {"id": null, "hits": [{"query": "SCO5089", "subject": "MFD3843462.1", "identity": 52.564, "coverage": 90.69767441860465, "evalue": 2.9e-08, "bitscore": 57.0}], "name": "MFD3843462.1", "ipg": "787461075", "start": 293, "end": 566, "strand": 1, "sequence": null}], "clusters": []}, {"accession": "NZ_JBHXRH010000075.1", "subjects": [{"id": null, "hits": [{"query": "SCO5087", "subject": "WP_384170499.1", "identity": 67.386, "coverage": 89.29336188436831, "evalue": 0.0, "bitscore": 562.0}], "name": "WP_384170499.1", "ipg": "911802298", "start": 31260, "end": 32517, "strand": 1, "sequence": null}, {"id": null, "hits": [{"query": "SCO5088", "subject": "WP_384170500.1", "identity": 63.5, "coverage": 98.28009828009829, "evalue": 1.09e-165, "bitscore": 481.0}], "name": "WP_384170500.1", "ipg": "911802469", "start": 32513, "end": 33776, "strand": 1, "sequence": null}], "clusters": []}, {"accession": "JBHXRH010000075.1", "subjects": [{"id": null, "hits": [{"query": "SCO5087", "subject": "MFD3840462.1", "identity": 67.386, "coverage": 89.29336188436831, "evalue": 0.0, "bitscore": 562.0}], "name": "MFD3840462.1", "ipg": "911802298", "start": 31260, "end": 32517, "strand": 1, "sequence": null}, {"id": null, "hits": [{"query": "SCO5088", "subject": "MFD3840463.1", "identity": 63.5, "coverage": 98.28009828009829, "evalue": 1.09e-165, "bitscore": 481.0}], "name": "MFD3840463.1", "ipg": "911802469", "start": 32513, "end": 33776, "strand": 1, "sequence": null}], "clusters": []}, {"accession": "NZ_JBHXRH010000122.1", "subjects": [{"id": null, "hits": [{"query": "SCO5089", "subject": "WP_266830871.1", "identity": 36.585, "coverage": 95.34883720930233, "evalue": 3.78e-06, "bitscore": 51.2}], "name": "WP_266830871.1", "ipg": "596842538", "start": 26957, "end": 27215, "strand": 1, "sequence": null}], "clusters": []}, {"accession": "JBHXRH010000122.1", "subjects": [{"id": null, "hits": [{"query": "SCO5089", "subject": "MFD3842004.1", "identity": 36.585, "coverage": 95.34883720930233, "evalue": 3.78e-06, "bitscore": 51.2}], "name": "MFD3842004.1", "ipg": "596842538", "start": 26957, "end": 27215, "strand": 1, "sequence": null}], "clusters": []}, {"accession": "NZ_JBHXRH010000257.1", "subjects": [{"id": null, "hits": [{"query": "SCO5089", "subject": "WP_384177759.1", "identity": 40.0, "coverage": 91.86046511627907, "evalue": 3.99e-05, "bitscore": 51.6}], "name": "WP_384177759.1", "ipg": "911805062", "start": 2931, "end": 6513, "strand": 1, "sequence": null}], "clusters": []}, {"accession": "JBHXRH010000257.1", "subjects": [{"id": null, "hits": [{"query": "SCO5089", "subject": "MFD3843881.1", "identity": 40.0, "coverage": 91.86046511627907, "evalue": 3.99e-05, "bitscore": 51.6}], "name": "MFD3843881.1", "ipg": "911805062", "start": 2931, "end": 6513, "strand": 1, "sequence": null}], "clusters": []}]}, {"name": "Streptomyces sp.", "strain": "NPDC004362", "scaffolds": [{"accession": "NZ_JBEXLZ010000075.1", "subjects": [{"id": null, "hits": [{"query": "SCO5086", "subject": "WP_355819687.1", "identity": 59.004, "coverage": 100.0, "evalue": 1.55e-105, "bitscore": 316.0}], "name": "WP_355819687.1", "ipg": "868895219", "start": 18145, "end": 18931, "strand": -1, "sequence": null}, {"id": null, "hits": [{"query": "SCO5087", "subject": "WP_345550401.1", "identity": 71.117, "coverage": 88.22269807280514, "evalue": 0.0, "bitscore": 595.0}], "name": "WP_345550401.1", "ipg": "814695930", "start": 20782, "end": 22063, "strand": -1, "sequence": null}, {"id": null, "hits": [{"query": "SCO5088", "subject": "WP_331264299.1", "identity": 60.349, "coverage": 98.52579852579852, "evalue": 6.81e-167, "bitscore": 484.0}], "name": "WP_331264299.1", "ipg": "790030242", "start": 19559, "end": 20786, "strand": -1, "sequence": null}, {"id": null, "hits": [{"query": "SCO5089", "subject": "WP_331264300.1", "identity": 44.444, "coverage": 94.18604651162791, "evalue": 3.48e-13, "bitscore": 69.3}], "name": "WP_331264300.1", "ipg": "790033052", "start": 19105, "end": 19375, "strand": -1, "sequence": null}], "clusters": [{"indices": [0, 3, 2, 1], "subjects": [], "intermediate_genes": [], "score": 6.14643, "start": 18145, "end": 22063, "number": 3716}]}, {"accession": "JBEXLZ010000075.1", "subjects": [{"id": null, "hits": [{"query": "SCO5086", "subject": "MET9047843.1", "identity": 59.004, "coverage": 100.0, "evalue": 1.55e-105, "bitscore": 316.0}], "name": "MET9047843.1", "ipg": "868895219", "start": 18145, "end": 18931, "strand": -1, "sequence": null}, {"id": null, "hits": [{"query": "SCO5087", "subject": "MET9047846.1", "identity": 71.117, "coverage": 88.22269807280514, "evalue": 0.0, "bitscore": 595.0}], "name": "MET9047846.1", "ipg": "814695930", "start": 20782, "end": 22063, "strand": -1, "sequence": null}, {"id": null, "hits": [{"query": "SCO5088", "subject": "MET9047845.1", "identity": 60.349, "coverage": 98.52579852579852, "evalue": 6.81e-167, "bitscore": 484.0}], "name": "MET9047845.1", "ipg": "790030242", "start": 19559, "end": 20786, "strand": -1, "sequence": null}, {"id": null, "hits": [{"query": "SCO5089", "subject": "MET9047844.1", "identity": 44.444, "coverage": 94.18604651162791, "evalue": 3.48e-13, "bitscore": 69.3}], "name": "MET9047844.1", "ipg": "790033052", "start": 19105, "end": 19375, "strand": -1, "sequence": null}], "clusters": []}]}, {"name": "Streptomyces sp.", "strain": "NRRL WC-3744", "scaffolds": [{"accession": "NZ_JOCJ01000025.1", "subjects": [{"id": null, "hits": [{"query": "SCO5086", "subject": "WP_030988308.1", "identity": 59.387, "coverage": 100.0, "evalue": 1.57e-105, "bitscore": 316.0}], "name": "WP_030988308.1", "ipg": "59801798", "start": 177437, "end": 178223, "strand": 1, "sequence": null}, {"id": null, "hits": [{"query": "SCO5087", "subject": "WP_030649970.1", "identity": 70.146, "coverage": 88.22269807280514, "evalue": 0.0, "bitscore": 595.0}], "name": "WP_030649970.1", "ipg": "59464005", "start": 174467, "end": 175739, "strand": 1, "sequence": null}, {"id": null, "hits": [{"query": "SCO5088", "subject": "WP_030988305.1", "identity": 62.907, "coverage": 98.03439803439802, "evalue": 1.7e-163, "bitscore": 475.0}], "name": "WP_030988305.1", "ipg": "59801795", "start": 175735, "end": 176950, "strand": 1, "sequence": null}, {"id": null, "hits": [{"query": "SCO5089", "subject": "WP_030649974.1", "identity": 48.101, "coverage": 91.86046511627907, "evalue": 4.98e-13, "bitscore": 68.9}], "name": "WP_030649974.1", "ipg": "59464009", "start": 177019, "end": 177289, "strand": 1, "sequence": null}], "clusters": [{"indices": [1, 2, 3, 0], "subjects": [], "intermediate_genes": [], "score": 6.14549, "start": 174467, "end": 178223, "number": 3718}]}]}, {"name": "Streptomyces sp.", "strain": "NPDC007808", "scaffolds": [{"accession": "NZ_JBIAEQ010000008.1", "subjects": [{"id": null, "hits": [{"query": "SCO5086", "subject": "WP_388809036.1", "identity": 58.621, "coverage": 100.0, "evalue": 1.59e-105, "bitscore": 316.0}], "name": "WP_388809036.1", "ipg": "918418750", "start": 584675, "end": 585461, "strand": -1, "sequence": null}, {"id": null, "hits": [{"query": "SCO5087", "subject": "WP_388809044.1", "identity": 71.014, "coverage": 88.6509635974304, "evalue": 0.0, "bitscore": 598.0}], "name": "WP_388809044.1", "ipg": "918420095", "start": 587081, "end": 588350, "strand": -1, "sequence": null}, {"id": null, "hits": [{"query": "SCO5088", "subject": "WP_388809041.1", "identity": 59.548, "coverage": 97.78869778869779, "evalue": 1.08e-163, "bitscore": 475.0}], "name": "WP_388809041.1", "ipg": "918420859", "start": 585867, "end": 587085, "strand": -1, "sequence": null}, {"id": null, "hits": [{"query": "SCO5089", "subject": "WP_388809039.1", "identity": 50.0, "coverage": 90.69767441860465, "evalue": 3.61e-16, "bitscore": 77.0}], "name": "WP_388809039.1", "ipg": "918417802", "start": 585545, "end": 585815, "strand": -1, "sequence": null}], "clusters": [{"indices": [0, 3, 2, 1], "subjects": [], "intermediate_genes": [], "score": 6.1466, "start": 584675, "end": 588350, "number": 3719}]}, {"accession": "JBIAEQ010000008.1", "subjects": [{"id": null, "hits": [{"query": "SCO5086", "subject": "MFE9022969.1", "identity": 58.621, "coverage": 100.0, "evalue": 1.59e-105, "bitscore": 316.0}], "name": "MFE9022969.1", "ipg": "918418750", "start": 584675, "end": 585461, "strand": -1, "sequence": null}, {"id": null, "hits": [{"query": "SCO5087", "subject": "MFE9022972.1", "identity": 71.014, "coverage": 88.6509635974304, "evalue": 0.0, "bitscore": 598.0}], "name": "MFE9022972.1", "ipg": "918420095", "start": 587081, "end": 588350, "strand": -1, "sequence": null}, {"id": null, "hits": [{"query": "SCO5088", "subject": "MFE9022971.1", "identity": 59.548, "coverage": 97.78869778869779, "evalue": 1.08e-163, "bitscore": 475.0}], "name": "MFE9022971.1", "ipg": "918420859", "start": 585867, "end": 587085, "strand": -1, "sequence": null}, {"id": null, "hits": [{"query": "SCO5089", "subject": "MFE9022970.1", "identity": 50.0, "coverage": 90.69767441860465, "evalue": 3.61e-16, "bitscore": 77.0}], "name": "MFE9022970.1", "ipg": "918417802", "start": 585545, "end": 585815, "strand": -1, "sequence": null}], "clusters": []}, {"accession": "NZ_JBIAEQ010000003.1", "subjects": [{"id": null, "hits": [{"query": "SCO5089", "subject": "WP_388801417.1", "identity": 42.353, "coverage": 97.67441860465115, "evalue": 2.74e-06, "bitscore": 51.6}], "name": "WP_388801417.1", "ipg": "918418303", "start": 351716, "end": 351983, "strand": -1, "sequence": null}], "clusters": []}, {"accession": "JBIAEQ010000003.1", "subjects": [{"id": null, "hits": [{"query": "SCO5089", "subject": "MFE9019537.1", "identity": 42.353, "coverage": 97.67441860465115, "evalue": 2.74e-06, "bitscore": 51.6}], "name": "MFE9019537.1", "ipg": "918418303", "start": 351716, "end": 351983, "strand": -1, "sequence": null}], "clusters": []}]}, {"name": "Streptomyces sp.", "strain": "WAC07094", "scaffolds": [{"accession": "NZ_JAVMJZ010000001.1", "subjects": [{"id": null, "hits": [{"query": "SCO5086", "subject": "WP_331264301.1", "identity": 59.004, "coverage": 100.0, "evalue": 1.62e-105, "bitscore": 316.0}], "name": "WP_331264301.1", "ipg": "790030655", "start": 1566371, "end": 1567157, "strand": 1, "sequence": null}, {"id": null, "hits": [{"query": "SCO5087", "subject": "WP_331264298.1", "identity": 70.874, "coverage": 88.22269807280514, "evalue": 0.0, "bitscore": 592.0}], "name": "WP_331264298.1", "ipg": "799023747", "start": 1563239, "end": 1564520, "strand": 1, "sequence": null}, {"id": null, "hits": [{"query": "SCO5088", "subject": "WP_331264299.1", "identity": 60.349, "coverage": 98.52579852579852, "evalue": 6.81e-167, "bitscore": 484.0}], "name": "WP_331264299.1", "ipg": "790030242", "start": 1564516, "end": 1565743, "strand": 1, "sequence": null}, {"id": null, "hits": [{"query": "SCO5089", "subject": "WP_331264300.1", "identity": 44.444, "coverage": 94.18604651162791, "evalue": 3.48e-13, "bitscore": 69.3}], "name": "WP_331264300.1", "ipg": "790033052", "start": 1565927, "end": 1566197, "strand": 1, "sequence": null}], "clusters": [{"indices": [1, 2, 3, 0], "subjects": [], "intermediate_genes": [], "score": 6.14613, "start": 1563239, "end": 1567157, "number": 3721}]}, {"accession": "JAVMJZ010000001.1", "subjects": [{"id": null, "hits": [{"query": "SCO5086", "subject": "MEE1665248.1", "identity": 59.004, "coverage": 100.0, "evalue": 1.62e-105, "bitscore": 316.0}], "name": "MEE1665248.1", "ipg": "790030655", "start": 1566371, "end": 1567157, "strand": 1, "sequence": null}, {"id": null, "hits": [{"query": "SCO5088", "subject": "MEE1665246.1", "identity": 60.349, "coverage": 98.52579852579852, "evalue": 6.81e-167, "bitscore": 484.0}], "name": "MEE1665246.1", "ipg": "790030242", "start": 1564516, "end": 1565743, "strand": 1, "sequence": null}, {"id": null, "hits": [{"query": "SCO5089", "subject": "MEE1665247.1", "identity": 44.444, "coverage": 94.18604651162791, "evalue": 3.48e-13, "bitscore": 69.3}], "name": "MEE1665247.1", "ipg": "790033052", "start": 1565927, "end": 1566197, "strand": 1, "sequence": null}], "clusters": [{"indices": [1, 2, 0], "subjects": [], "intermediate_genes": [], "score": 4.086930000000001, "start": 1564516, "end": 1567157, "number": 3722}]}]}, {"name": "Streptomyces sp.", "strain": "NPDC005968", "scaffolds": [{"accession": "NZ_JBEXVA010000018.1", "subjects": [{"id": null, "hits": [{"query": "SCO5086", "subject": "WP_331264301.1", "identity": 59.004, "coverage": 100.0, "evalue": 1.62e-105, "bitscore": 316.0}], "name": "WP_331264301.1", "ipg": "790030655", "start": 156980, "end": 157766, "strand": 1, "sequence": null}, {"id": null, "hits": [{"query": "SCO5087", "subject": "WP_345550401.1", "identity": 71.117, "coverage": 88.22269807280514, "evalue": 0.0, "bitscore": 595.0}], "name": "WP_345550401.1", "ipg": "814695930", "start": 153848, "end": 155129, "strand": 1, "sequence": null}, {"id": null, "hits": [{"query": "SCO5088", "subject": "WP_331264299.1", "identity": 60.349, "coverage": 98.52579852579852, "evalue": 6.81e-167, "bitscore": 484.0}], "name": "WP_331264299.1", "ipg": "790030242", "start": 155125, "end": 156352, "strand": 1, "sequence": null}, {"id": null, "hits": [{"query": "SCO5089", "subject": "WP_358903677.1", "identity": 44.444, "coverage": 94.18604651162791, "evalue": 6.2e-13, "bitscore": 68.6}], "name": "WP_358903677.1", "ipg": "870171619", "start": 156536, "end": 156806, "strand": 1, "sequence": null}], "clusters": [{"indices": [1, 2, 3, 0], "subjects": [], "intermediate_genes": [], "score": 6.14636, "start": 153848, "end": 157766, "number": 3723}]}, {"accession": "JBEXVA010000018.1", "subjects": [{"id": null, "hits": [{"query": "SCO5086", "subject": "MEU5378307.1", "identity": 59.004, "coverage": 100.0, "evalue": 1.62e-105, "bitscore": 316.0}], "name": "MEU5378307.1", "ipg": "790030655", "start": 156980, "end": 157766, "strand": 1, "sequence": null}, {"id": null, "hits": [{"query": "SCO5087", "subject": "MEU5378304.1", "identity": 71.117, "coverage": 88.22269807280514, "evalue": 0.0, "bitscore": 595.0}], "name": "MEU5378304.1", "ipg": "814695930", "start": 153848, "end": 155129, "strand": 1, "sequence": null}, {"id": null, "hits": [{"query": "SCO5088", "subject": "MEU5378305.1", "identity": 60.349, "coverage": 98.52579852579852, "evalue": 6.81e-167, "bitscore": 484.0}], "name": "MEU5378305.1", "ipg": "790030242", "start": 155125, "end": 156352, "strand": 1, "sequence": null}, {"id": null, "hits": [{"query": "SCO5089", "subject": "MEU5378306.1", "identity": 44.444, "coverage": 94.18604651162791, "evalue": 6.2e-13, "bitscore": 68.6}], "name": "MEU5378306.1", "ipg": "870171619", "start": 156536, "end": 156806, "strand": 1, "sequence": null}], "clusters": []}]}, {"name": "Streptomyces sp.", "strain": "NPDC052207", "scaffolds": [{"accession": "NZ_JBFAVJ010000050.1", "subjects": [{"id": null, "hits": [{"query": "SCO5086", "subject": "WP_331264301.1", "identity": 59.004, "coverage": 100.0, "evalue": 1.62e-105, "bitscore": 316.0}], "name": "WP_331264301.1", "ipg": "790030655", "start": 18167, "end": 18953, "strand": -1, "sequence": null}, {"id": null, "hits": [{"query": "SCO5087", "subject": "WP_345550401.1", "identity": 71.117, "coverage": 88.22269807280514, "evalue": 0.0, "bitscore": 595.0}], "name": "WP_345550401.1", "ipg": "814695930", "start": 20804, "end": 22085, "strand": -1, "sequence": null}, {"id": null, "hits": [{"query": "SCO5088", "subject": "WP_365317696.1", "identity": 60.599, "coverage": 98.52579852579852, "evalue": 1.61e-167, "bitscore": 485.0}], "name": "WP_365317696.1", "ipg": "877975980", "start": 19581, "end": 20808, "strand": -1, "sequence": null}, {"id": null, "hits": [{"query": "SCO5089", "subject": "WP_331264300.1", "identity": 44.444, "coverage": 94.18604651162791, "evalue": 3.48e-13, "bitscore": 69.3}], "name": "WP_331264300.1", "ipg": "790033052", "start": 19127, "end": 19397, "strand": -1, "sequence": null}], "clusters": [{"indices": [0, 3, 2, 1], "subjects": [], "intermediate_genes": [], "score": 6.14653, "start": 18167, "end": 22085, "number": 3725}]}, {"accession": "JBFAVJ010000050.1", "subjects": [{"id": null, "hits": [{"query": "SCO5086", "subject": "MEV5476335.1", "identity": 59.004, "coverage": 100.0, "evalue": 1.62e-105, "bitscore": 316.0}], "name": "MEV5476335.1", "ipg": "790030655", "start": 18167, "end": 18953, "strand": -1, "sequence": null}, {"id": null, "hits": [{"query": "SCO5087", "subject": "MEV5476338.1", "identity": 71.117, "coverage": 88.22269807280514, "evalue": 0.0, "bitscore": 595.0}], "name": "MEV5476338.1", "ipg": "814695930", "start": 20804, "end": 22085, "strand": -1, "sequence": null}, {"id": null, "hits": [{"query": "SCO5088", "subject": "MEV5476337.1", "identity": 60.599, "coverage": 98.52579852579852, "evalue": 1.61e-167, "bitscore": 485.0}], "name": "MEV5476337.1", "ipg": "877975980", "start": 19581, "end": 20808, "strand": -1, "sequence": null}, {"id": null, "hits": [{"query": "SCO5089", "subject": "MEV5476336.1", "identity": 44.444, "coverage": 94.18604651162791, "evalue": 3.48e-13, "bitscore": 69.3}], "name": "MEV5476336.1", "ipg": "790033052", "start": 19127, "end": 19397, "strand": -1, "sequence": null}], "clusters": []}]}, {"name": "Streptomyces sp.", "strain": "NPDC091299", "scaffolds": [{"accession": "NZ_JBFBFS010000052.1", "subjects": [{"id": null, "hits": [{"query": "SCO5086", "subject": "WP_331264301.1", "identity": 59.004, "coverage": 100.0, "evalue": 1.62e-105, "bitscore": 316.0}], "name": "WP_331264301.1", "ipg": "790030655", "start": 34127, "end": 34913, "strand": 1, "sequence": null}, {"id": null, "hits": [{"query": "SCO5087", "subject": "WP_365588007.1", "identity": 70.874, "coverage": 88.22269807280514, "evalue": 0.0, "bitscore": 593.0}], "name": "WP_365588007.1", "ipg": "878980963", "start": 30995, "end": 32276, "strand": 1, "sequence": null}, {"id": null, "hits": [{"query": "SCO5088", "subject": "WP_331264299.1", "identity": 60.349, "coverage": 98.52579852579852, "evalue": 6.81e-167, "bitscore": 484.0}], "name": "WP_331264299.1", "ipg": "790030242", "start": 32272, "end": 33499, "strand": 1, "sequence": null}, {"id": null, "hits": [{"query": "SCO5089", "subject": "WP_345550399.1", "identity": 44.444, "coverage": 94.18604651162791, "evalue": 2.79e-13, "bitscore": 69.7}], "name": "WP_345550399.1", "ipg": "814695941", "start": 33683, "end": 33953, "strand": 1, "sequence": null}], "clusters": [{"indices": [1, 2, 3, 0], "subjects": [], "intermediate_genes": [], "score": 6.14627, "start": 30995, "end": 34913, "number": 3727}]}, {"accession": "JBFBFS010000052.1", "subjects": [{"id": null, "hits": [{"query": "SCO5086", "subject": "MEV7368376.1", "identity": 59.004, "coverage": 100.0, "evalue": 1.62e-105, "bitscore": 316.0}], "name": "MEV7368376.1", "ipg": "790030655", "start": 34127, "end": 34913, "strand": 1, "sequence": null}, {"id": null, "hits": [{"query": "SCO5087", "subject": "MEV7368373.1", "identity": 70.874, "coverage": 88.22269807280514, "evalue": 0.0, "bitscore": 593.0}], "name": "MEV7368373.1", "ipg": "878980963", "start": 30995, "end": 32276, "strand": 1, "sequence": null}, {"id": null, "hits": [{"query": "SCO5088", "subject": "MEV7368374.1", "identity": 60.349, "coverage": 98.52579852579852, "evalue": 6.81e-167, "bitscore": 484.0}], "name": "MEV7368374.1", "ipg": "790030242", "start": 32272, "end": 33499, "strand": 1, "sequence": null}, {"id": null, "hits": [{"query": "SCO5089", "subject": "MEV7368375.1", "identity": 44.444, "coverage": 94.18604651162791, "evalue": 2.79e-13, "bitscore": 69.7}], "name": "MEV7368375.1", "ipg": "814695941", "start": 33683, "end": 33953, "strand": 1, "sequence": null}], "clusters": []}]}, {"name": "Streptomyces sp.", "strain": "NPDC057072", "scaffolds": [{"accession": "NZ_JBHUTG010000119.1", "subjects": [{"id": null, "hits": [{"query": "SCO5086", "subject": "WP_331264301.1", "identity": 59.004, "coverage": 100.0, "evalue": 1.62e-105, "bitscore": 316.0}], "name": "WP_331264301.1", "ipg": "790030655", "start": 184, "end": 970, "strand": 1, "sequence": null}], "clusters": []}, {"accession": "JBHUTG010000119.1", "subjects": [{"id": null, "hits": [{"query": "SCO5086", "subject": "MFC9098834.1", "identity": 59.004, "coverage": 100.0, "evalue": 1.62e-105, "bitscore": 316.0}], "name": "MFC9098834.1", "ipg": "790030655", "start": 184, "end": 970, "strand": 1, "sequence": null}], "clusters": []}, {"accession": "NZ_JBHUTG010000016.1", "subjects": [{"id": null, "hits": [{"query": "SCO5087", "subject": "WP_345550401.1", "identity": 71.117, "coverage": 88.22269807280514, "evalue": 0.0, "bitscore": 595.0}], "name": "WP_345550401.1", "ipg": "814695930", "start": 130714, "end": 131995, "strand": 1, "sequence": null}, {"id": null, "hits": [{"query": "SCO5088", "subject": "WP_382694268.1", "identity": 60.349, "coverage": 98.52579852579852, "evalue": 1.5e-166, "bitscore": 483.0}], "name": "WP_382694268.1", "ipg": "909159376", "start": 131991, "end": 133218, "strand": 1, "sequence": null}, {"id": null, "hits": [{"query": "SCO5089", "subject": "WP_358903677.1", "identity": 44.444, "coverage": 94.18604651162791, "evalue": 6.2e-13, "bitscore": 68.6}], "name": "WP_358903677.1", "ipg": "870171619", "start": 133402, "end": 133672, "strand": 1, "sequence": null}], "clusters": [{"indices": [0, 1, 2], "subjects": [], "intermediate_genes": [], "score": 5.11466, "start": 130714, "end": 133672, "number": 3729}]}, {"accession": "JBHUTG010000016.1", "subjects": [{"id": null, "hits": [{"query": "SCO5087", "subject": "MFC9093543.1", "identity": 71.117, "coverage": 88.22269807280514, "evalue": 0.0, "bitscore": 595.0}], "name": "MFC9093543.1", "ipg": "814695930", "start": 130714, "end": 131995, "strand": 1, "sequence": null}, {"id": null, "hits": [{"query": "SCO5088", "subject": "MFC9093544.1", "identity": 60.349, "coverage": 98.52579852579852, "evalue": 1.5e-166, "bitscore": 483.0}], "name": "MFC9093544.1", "ipg": "909159376", "start": 131991, "end": 133218, "strand": 1, "sequence": null}, {"id": null, "hits": [{"query": "SCO5089", "subject": "MFC9093545.1", "identity": 44.444, "coverage": 94.18604651162791, "evalue": 6.2e-13, "bitscore": 68.6}], "name": "MFC9093545.1", "ipg": "870171619", "start": 133402, "end": 133672, "strand": 1, "sequence": null}], "clusters": []}]}, {"name": "Streptomyces sp.", "strain": "NPDC059687", "scaffolds": [{"accession": "NZ_JBHWEX010000025.1", "subjects": [{"id": null, "hits": [{"query": "SCO5086", "subject": "WP_331264301.1", "identity": 59.004, "coverage": 100.0, "evalue": 1.62e-105, "bitscore": 316.0}], "name": "WP_331264301.1", "ipg": "790030655", "start": 111009, "end": 111795, "strand": 1, "sequence": null}, {"id": null, "hits": [{"query": "SCO5087", "subject": "WP_345550401.1", "identity": 71.117, "coverage": 88.22269807280514, "evalue": 0.0, "bitscore": 595.0}], "name": "WP_345550401.1", "ipg": "814695930", "start": 107878, "end": 109159, "strand": 1, "sequence": null}, {"id": null, "hits": [{"query": "SCO5088", "subject": "WP_385263310.1", "identity": 60.349, "coverage": 98.52579852579852, "evalue": 3.08e-166, "bitscore": 482.0}], "name": "WP_385263310.1", "ipg": "914069151", "start": 109155, "end": 110382, "strand": 1, "sequence": null}, {"id": null, "hits": [{"query": "SCO5089", "subject": "WP_331264300.1", "identity": 44.444, "coverage": 94.18604651162791, "evalue": 3.48e-13, "bitscore": 69.3}], "name": "WP_331264300.1", "ipg": "790033052", "start": 110566, "end": 110836, "strand": 1, "sequence": null}], "clusters": [{"indices": [1, 2, 3, 0], "subjects": [], "intermediate_genes": [], "score": 6.14623, "start": 107878, "end": 111795, "number": 3731}]}, {"accession": "JBHWEX010000025.1", "subjects": [{"id": null, "hits": [{"query": "SCO5086", "subject": "MFD8505873.1", "identity": 59.004, "coverage": 100.0, "evalue": 1.62e-105, "bitscore": 316.0}], "name": "MFD8505873.1", "ipg": "790030655", "start": 111009, "end": 111795, "strand": 1, "sequence": null}, {"id": null, "hits": [{"query": "SCO5087", "subject": "MFD8505870.1", "identity": 71.117, "coverage": 88.22269807280514, "evalue": 0.0, "bitscore": 595.0}], "name": "MFD8505870.1", "ipg": "814695930", "start": 107878, "end": 109159, "strand": 1, "sequence": null}, {"id": null, "hits": [{"query": "SCO5088", "subject": "MFD8505871.1", "identity": 60.349, "coverage": 98.52579852579852, "evalue": 3.08e-166, "bitscore": 482.0}], "name": "MFD8505871.1", "ipg": "914069151", "start": 109155, "end": 110382, "strand": 1, "sequence": null}, {"id": null, "hits": [{"query": "SCO5089", "subject": "MFD8505872.1", "identity": 44.444, "coverage": 94.18604651162791, "evalue": 3.48e-13, "bitscore": 69.3}], "name": "MFD8505872.1", "ipg": "790033052", "start": 110566, "end": 110836, "strand": 1, "sequence": null}], "clusters": []}]}, {"name": "Streptomyces sp.", "strain": "NPDC059489", "scaffolds": [{"accession": "NZ_JBHYTZ010000120.1", "subjects": [{"id": null, "hits": [{"query": "SCO5086", "subject": "WP_331264301.1", "identity": 59.004, "coverage": 100.0, "evalue": 1.62e-105, "bitscore": 316.0}], "name": "WP_331264301.1", "ipg": "790030655", "start": 138, "end": 924, "strand": 1, "sequence": null}], "clusters": []}, {"accession": "JBHYTZ010000120.1", "subjects": [{"id": null, "hits": [{"query": "SCO5086", "subject": "MFE1856612.1", "identity": 59.004, "coverage": 100.0, "evalue": 1.62e-105, "bitscore": 316.0}], "name": "MFE1856612.1", "ipg": "790030655", "start": 138, "end": 924, "strand": 1, "sequence": null}], "clusters": []}, {"accession": "NZ_JBHYTZ010000018.1", "subjects": [{"id": null, "hits": [{"query": "SCO5087", "subject": "WP_365588007.1", "identity": 70.874, "coverage": 88.22269807280514, "evalue": 0.0, "bitscore": 593.0}], "name": "WP_365588007.1", "ipg": "878980963", "start": 1725, "end": 3006, "strand": -1, "sequence": null}, {"id": null, "hits": [{"query": "SCO5088", "subject": "WP_384534616.1", "identity": 60.349, "coverage": 98.52579852579852, "evalue": 1.22e-166, "bitscore": 483.0}], "name": "WP_384534616.1", "ipg": "915429521", "start": 502, "end": 1729, "strand": -1, "sequence": null}, {"id": null, "hits": [{"query": "SCO5089", "subject": "WP_331264300.1", "identity": 44.444, "coverage": 94.18604651162791, "evalue": 3.48e-13, "bitscore": 69.3}], "name": "WP_331264300.1", "ipg": "790033052", "start": 48, "end": 318, "strand": -1, "sequence": null}], "clusters": [{"indices": [2, 1, 0], "subjects": [], "intermediate_genes": [], "score": 5.11453, "start": 48, "end": 3006, "number": 3733}]}, {"accession": "JBHYTZ010000018.1", "subjects": [{"id": null, "hits": [{"query": "SCO5087", "subject": "MFE1850816.1", "identity": 70.874, "coverage": 88.22269807280514, "evalue": 0.0, "bitscore": 593.0}], "name": "MFE1850816.1", "ipg": "878980963", "start": 1725, "end": 3006, "strand": -1, "sequence": null}, {"id": null, "hits": [{"query": "SCO5088", "subject": "MFE1850815.1", "identity": 60.349, "coverage": 98.52579852579852, "evalue": 1.22e-166, "bitscore": 483.0}], "name": "MFE1850815.1", "ipg": "915429521", "start": 502, "end": 1729, "strand": -1, "sequence": null}, {"id": null, "hits": [{"query": "SCO5089", "subject": "MFE1850814.1", "identity": 44.444, "coverage": 94.18604651162791, "evalue": 3.48e-13, "bitscore": 69.3}], "name": "MFE1850814.1", "ipg": "790033052", "start": 48, "end": 318, "strand": -1, "sequence": null}], "clusters": []}]}, {"name": "Streptomyces sp.", "strain": "NPDC007148", "scaffolds": [{"accession": "NZ_JBIAFI010000027.1", "subjects": [{"id": null, "hits": [{"query": "SCO5086", "subject": "WP_331264301.1", "identity": 59.004, "coverage": 100.0, "evalue": 1.62e-105, "bitscore": 316.0}], "name": "WP_331264301.1", "ipg": "790030655", "start": 18106, "end": 18892, "strand": -1, "sequence": null}, {"id": null, "hits": [{"query": "SCO5087", "subject": "WP_365588007.1", "identity": 70.874, "coverage": 88.22269807280514, "evalue": 0.0, "bitscore": 593.0}], "name": "WP_365588007.1", "ipg": "878980963", "start": 20743, "end": 22024, "strand": -1, "sequence": null}, {"id": null, "hits": [{"query": "SCO5088", "subject": "WP_331264299.1", "identity": 60.349, "coverage": 98.52579852579852, "evalue": 6.81e-167, "bitscore": 484.0}], "name": "WP_331264299.1", "ipg": "790030242", "start": 19520, "end": 20747, "strand": -1, "sequence": null}, {"id": null, "hits": [{"query": "SCO5089", "subject": "WP_331264300.1", "identity": 44.444, "coverage": 94.18604651162791, "evalue": 3.48e-13, "bitscore": 69.3}], "name": "WP_331264300.1", "ipg": "790033052", "start": 19066, "end": 19336, "strand": -1, "sequence": null}], "clusters": [{"indices": [0, 3, 2, 1], "subjects": [], "intermediate_genes": [], "score": 6.14623, "start": 18106, "end": 22024, "number": 3735}]}, {"accession": "JBIAFI010000027.1", "subjects": [{"id": null, "hits": [{"query": "SCO5086", "subject": "MFE9131209.1", "identity": 59.004, "coverage": 100.0, "evalue": 1.62e-105, "bitscore": 316.0}], "name": "MFE9131209.1", "ipg": "790030655", "start": 18106, "end": 18892, "strand": -1, "sequence": null}, {"id": null, "hits": [{"query": "SCO5087", "subject": "MFE9131212.1", "identity": 70.874, "coverage": 88.22269807280514, "evalue": 0.0, "bitscore": 593.0}], "name": "MFE9131212.1", "ipg": "878980963", "start": 20743, "end": 22024, "strand": -1, "sequence": null}, {"id": null, "hits": [{"query": "SCO5088", "subject": "MFE9131211.1", "identity": 60.349, "coverage": 98.52579852579852, "evalue": 6.81e-167, "bitscore": 484.0}], "name": "MFE9131211.1", "ipg": "790030242", "start": 19520, "end": 20747, "strand": -1, "sequence": null}, {"id": null, "hits": [{"query": "SCO5089", "subject": "MFE9131210.1", "identity": 44.444, "coverage": 94.18604651162791, "evalue": 3.48e-13, "bitscore": 69.3}], "name": "MFE9131210.1", "ipg": "790033052", "start": 19066, "end": 19336, "strand": -1, "sequence": null}], "clusters": []}]}, {"name": "Streptomyces sp.", "strain": "NPDC002387", "scaffolds": [{"accession": "NZ_JBIARP010000025.1", "subjects": [{"id": null, "hits": [{"query": "SCO5086", "subject": "WP_331264301.1", "identity": 59.004, "coverage": 100.0, "evalue": 1.62e-105, "bitscore": 316.0}], "name": "WP_331264301.1", "ipg": "790030655", "start": 111464, "end": 112250, "strand": 1, "sequence": null}, {"id": null, "hits": [{"query": "SCO5087", "subject": "WP_365588007.1", "identity": 70.874, "coverage": 88.22269807280514, "evalue": 0.0, "bitscore": 593.0}], "name": "WP_365588007.1", "ipg": "878980963", "start": 108333, "end": 109614, "strand": 1, "sequence": null}, {"id": null, "hits": [{"query": "SCO5088", "subject": "WP_389483086.1", "identity": 60.599, "coverage": 98.52579852579852, "evalue": 3.17e-167, "bitscore": 484.0}], "name": "WP_389483086.1", "ipg": "920683055", "start": 109610, "end": 110837, "strand": 1, "sequence": null}, {"id": null, "hits": [{"query": "SCO5089", "subject": "WP_331264300.1", "identity": 44.444, "coverage": 94.18604651162791, "evalue": 3.48e-13, "bitscore": 69.3}], "name": "WP_331264300.1", "ipg": "790033052", "start": 111021, "end": 111291, "strand": 1, "sequence": null}], "clusters": [{"indices": [1, 2, 3, 0], "subjects": [], "intermediate_genes": [], "score": 6.14623, "start": 108333, "end": 112250, "number": 3737}]}, {"accession": "JBIARP010000025.1", "subjects": [{"id": null, "hits": [{"query": "SCO5086", "subject": "MFF3591624.1", "identity": 59.004, "coverage": 100.0, "evalue": 1.62e-105, "bitscore": 316.0}], "name": "MFF3591624.1", "ipg": "790030655", "start": 111464, "end": 112250, "strand": 1, "sequence": null}, {"id": null, "hits": [{"query": "SCO5087", "subject": "MFF3591621.1", "identity": 70.874, "coverage": 88.22269807280514, "evalue": 0.0, "bitscore": 593.0}], "name": "MFF3591621.1", "ipg": "878980963", "start": 108333, "end": 109614, "strand": 1, "sequence": null}, {"id": null, "hits": [{"query": "SCO5088", "subject": "MFF3591622.1", "identity": 60.599, "coverage": 98.52579852579852, "evalue": 3.17e-167, "bitscore": 484.0}], "name": "MFF3591622.1", "ipg": "920683055", "start": 109610, "end": 110837, "strand": 1, "sequence": null}, {"id": null, "hits": [{"query": "SCO5089", "subject": "MFF3591623.1", "identity": 44.444, "coverage": 94.18604651162791, "evalue": 3.48e-13, "bitscore": 69.3}], "name": "MFF3591623.1", "ipg": "790033052", "start": 111021, "end": 111291, "strand": 1, "sequence": null}], "clusters": []}]}, {"name": "Streptomyces sp.", "strain": "NPDC048231", "scaffolds": [{"accession": "NZ_JBICZV010000026.1", "subjects": [{"id": null, "hits": [{"query": "SCO5086", "subject": "WP_331264301.1", "identity": 59.004, "coverage": 100.0, "evalue": 1.62e-105, "bitscore": 316.0}], "name": "WP_331264301.1", "ipg": "790030655", "start": 18145, "end": 18931, "strand": -1, "sequence": null}, {"id": null, "hits": [{"query": "SCO5087", "subject": "WP_393884874.1", "identity": 71.359, "coverage": 88.22269807280514, "evalue": 0.0, "bitscore": 597.0}], "name": "WP_393884874.1", "ipg": "925947631", "start": 20782, "end": 22063, "strand": -1, "sequence": null}, {"id": null, "hits": [{"query": "SCO5088", "subject": "WP_382694268.1", "identity": 60.349, "coverage": 98.52579852579852, "evalue": 1.5e-166, "bitscore": 483.0}], "name": "WP_382694268.1", "ipg": "909159376", "start": 19559, "end": 20786, "strand": -1, "sequence": null}, {"id": null, "hits": [{"query": "SCO5089", "subject": "WP_331264300.1", "identity": 44.444, "coverage": 94.18604651162791, "evalue": 3.48e-13, "bitscore": 69.3}], "name": "WP_331264300.1", "ipg": "790033052", "start": 19105, "end": 19375, "strand": -1, "sequence": null}], "clusters": [{"indices": [0, 3, 2, 1], "subjects": [], "intermediate_genes": [], "score": 6.14653, "start": 18145, "end": 22063, "number": 3739}]}, {"accession": "JBICZV010000026.1", "subjects": [{"id": null, "hits": [{"query": "SCO5086", "subject": "MFG3062682.1", "identity": 59.004, "coverage": 100.0, "evalue": 1.62e-105, "bitscore": 316.0}], "name": "MFG3062682.1", "ipg": "790030655", "start": 18145, "end": 18931, "strand": -1, "sequence": null}, {"id": null, "hits": [{"query": "SCO5087", "subject": "MFG3062685.1", "identity": 71.359, "coverage": 88.22269807280514, "evalue": 0.0, "bitscore": 597.0}], "name": "MFG3062685.1", "ipg": "925947631", "start": 20782, "end": 22063, "strand": -1, "sequence": null}, {"id": null, "hits": [{"query": "SCO5088", "subject": "MFG3062684.1", "identity": 60.349, "coverage": 98.52579852579852, "evalue": 1.5e-166, "bitscore": 483.0}], "name": "MFG3062684.1", "ipg": "909159376", "start": 19559, "end": 20786, "strand": -1, "sequence": null}, {"id": null, "hits": [{"query": "SCO5089", "subject": "MFG3062683.1", "identity": 44.444, "coverage": 94.18604651162791, "evalue": 3.48e-13, "bitscore": 69.3}], "name": "MFG3062683.1", "ipg": "790033052", "start": 19105, "end": 19375, "strand": -1, "sequence": null}], "clusters": []}]}, {"name": "Streptomyces sp.", "strain": "R35", "scaffolds": [{"accession": "NZ_CP163440.1", "subjects": [{"id": null, "hits": [{"query": "SCO5086", "subject": "WP_327429442.1", "identity": 59.77, "coverage": 100.0, "evalue": 1.64e-105, "bitscore": 316.0}], "name": "WP_327429442.1", "ipg": "777016814", "start": 4818681, "end": 4819467, "strand": -1, "sequence": null}, {"id": null, "hits": [{"query": "SCO5087", "subject": "WP_327429445.1", "identity": 70.142, "coverage": 90.36402569593149, "evalue": 0.0, "bitscore": 597.0}], "name": "WP_327429445.1", "ipg": "777016811", "start": 4821224, "end": 4822493, "strand": -1, "sequence": null}, {"id": null, "hits": [{"query": "SCO5087", "subject": "WP_369255436.1", "identity": 67.391, "coverage": 88.6509635974304, "evalue": 0.0, "bitscore": 566.0}], "name": "WP_369255436.1", "ipg": "886246876", "start": 1134195, "end": 1135464, "strand": -1, "sequence": null}, {"id": null, "hits": [{"query": "SCO5087", "subject": "WP_369264340.1", "identity": 63.527, "coverage": 88.6509635974304, "evalue": 0.0, "bitscore": 527.0}], "name": "WP_369264340.1", "ipg": "886252565", "start": 10015204, "end": 10016473, "strand": 1, "sequence": null}, {"id": null, "hits": [{"query": "SCO5088", "subject": "WP_369260119.1", "identity": 60.652, "coverage": 98.03439803439802, "evalue": 1.28e-167, "bitscore": 485.0}], "name": "WP_369260119.1", "ipg": "786472338", "start": 4820010, "end": 4821228, "strand": -1, "sequence": null}, {"id": null, "hits": [{"query": "SCO5088", "subject": "WP_369255434.1", "identity": 57.214, "coverage": 98.03439803439802, "evalue": 1.46e-149, "bitscore": 439.0}], "name": "WP_369255434.1", "ipg": "886246902", "start": 1132975, "end": 1134199, "strand": -1, "sequence": null}, {"id": null, "hits": [{"query": "SCO5089", "subject": "WP_330305228.1", "identity": 51.282, "coverage": 90.69767441860465, "evalue": 1.33e-16, "bitscore": 78.2}], "name": "WP_330305228.1", "ipg": "787403750", "start": 4819620, "end": 4819890, "strand": -1, "sequence": null}, {"id": null, "hits": [{"query": "SCO5089", "subject": "WP_369255432.1", "identity": 51.899, "coverage": 91.86046511627907, "evalue": 8.87e-16, "bitscore": 75.9}], "name": "WP_369255432.1", "ipg": "786474696", "start": 1132681, "end": 1132939, "strand": -1, "sequence": null}], "clusters": [{"indices": [0, 6, 4, 1], "subjects": [], "intermediate_genes": [], "score": 6.14762, "start": 4818681, "end": 4822493, "number": 3742}, {"indices": [7, 5, 2], "subjects": [], "intermediate_genes": [], "score": 5.10809, "start": 1132681, "end": 1135464, "number": 3741}]}, {"accession": "CP163440.1", "subjects": [{"id": null, "hits": [{"query": "SCO5086", "subject": "XDQ63271.1", "identity": 59.77, "coverage": 100.0, "evalue": 1.64e-105, "bitscore": 316.0}], "name": "XDQ63271.1", "ipg": "777016814", "start": 4818681, "end": 4819467, "strand": -1, "sequence": null}, {"id": null, "hits": [{"query": "SCO5087", "subject": "XDQ63274.1", "identity": 70.142, "coverage": 90.36402569593149, "evalue": 0.0, "bitscore": 597.0}], "name": "XDQ63274.1", "ipg": "777016811", "start": 4821224, "end": 4822493, "strand": -1, "sequence": null}, {"id": null, "hits": [{"query": "SCO5087", "subject": "XDQ60269.1", "identity": 67.391, "coverage": 88.6509635974304, "evalue": 0.0, "bitscore": 566.0}], "name": "XDQ60269.1", "ipg": "886246876", "start": 1134195, "end": 1135464, "strand": -1, "sequence": null}, {"id": null, "hits": [{"query": "SCO5087", "subject": "XDQ67436.1", "identity": 63.527, "coverage": 88.6509635974304, "evalue": 0.0, "bitscore": 527.0}], "name": "XDQ67436.1", "ipg": "886252565", "start": 10015204, "end": 10016473, "strand": 1, "sequence": null}, {"id": null, "hits": [{"query": "SCO5088", "subject": "XDQ63273.1", "identity": 60.652, "coverage": 98.03439803439802, "evalue": 1.28e-167, "bitscore": 485.0}], "name": "XDQ63273.1", "ipg": "786472338", "start": 4820010, "end": 4821228, "strand": -1, "sequence": null}, {"id": null, "hits": [{"query": "SCO5088", "subject": "XDQ60268.1", "identity": 57.214, "coverage": 98.03439803439802, "evalue": 1.46e-149, "bitscore": 439.0}], "name": "XDQ60268.1", "ipg": "886246902", "start": 1132975, "end": 1134199, "strand": -1, "sequence": null}, {"id": null, "hits": [{"query": "SCO5089", "subject": "XDQ63272.1", "identity": 51.282, "coverage": 90.69767441860465, "evalue": 1.33e-16, "bitscore": 78.2}], "name": "XDQ63272.1", "ipg": "787403750", "start": 4819620, "end": 4819890, "strand": -1, "sequence": null}, {"id": null, "hits": [{"query": "SCO5089", "subject": "XDQ60267.1", "identity": 51.899, "coverage": 91.86046511627907, "evalue": 8.87e-16, "bitscore": 75.9}], "name": "XDQ60267.1", "ipg": "786474696", "start": 1132681, "end": 1132939, "strand": -1, "sequence": null}], "clusters": []}]}, {"name": "Streptomyces sp.", "strain": "NPDC005790", "scaffolds": [{"accession": "NZ_JBEXXS010000072.1", "subjects": [{"id": null, "hits": [{"query": "SCO5086", "subject": "WP_359478843.1", "identity": 61.303, "coverage": 100.0, "evalue": 1.69e-105, "bitscore": 316.0}], "name": "WP_359478843.1", "ipg": "870536060", "start": 6895, "end": 7681, "strand": -1, "sequence": null}, {"id": null, "hits": [{"query": "SCO5087", "subject": "WP_359478852.1", "identity": 69.565, "coverage": 88.6509635974304, "evalue": 0.0, "bitscore": 584.0}], "name": "WP_359478852.1", "ipg": "870538557", "start": 9396, "end": 10665, "strand": -1, "sequence": null}, {"id": null, "hits": [{"query": "SCO5088", "subject": "WP_359478849.1", "identity": 60.804, "coverage": 97.78869778869779, "evalue": 2.01e-168, "bitscore": 488.0}], "name": "WP_359478849.1", "ipg": "870538916", "start": 8182, "end": 9400, "strand": -1, "sequence": null}, {"id": null, "hits": [{"query": "SCO5089", "subject": "WP_359478846.1", "identity": 44.444, "coverage": 94.18604651162791, "evalue": 1.87e-13, "bitscore": 70.1}], "name": "WP_359478846.1", "ipg": "870537821", "start": 7804, "end": 8086, "strand": -1, "sequence": null}], "clusters": [{"indices": [0, 3, 2, 1], "subjects": [], "intermediate_genes": [], "score": 6.14581, "start": 6895, "end": 10665, "number": 3745}]}, {"accession": "JBEXXS010000072.1", "subjects": [{"id": null, "hits": [{"query": "SCO5086", "subject": "MEU1217169.1", "identity": 61.303, "coverage": 100.0, "evalue": 1.69e-105, "bitscore": 316.0}], "name": "MEU1217169.1", "ipg": "870536060", "start": 6895, "end": 7681, "strand": -1, "sequence": null}, {"id": null, "hits": [{"query": "SCO5087", "subject": "MEU1217172.1", "identity": 69.565, "coverage": 88.6509635974304, "evalue": 0.0, "bitscore": 584.0}], "name": "MEU1217172.1", "ipg": "870538557", "start": 9396, "end": 10665, "strand": -1, "sequence": null}, {"id": null, "hits": [{"query": "SCO5088", "subject": "MEU1217171.1", "identity": 60.804, "coverage": 97.78869778869779, "evalue": 2.01e-168, "bitscore": 488.0}], "name": "MEU1217171.1", "ipg": "870538916", "start": 8182, "end": 9400, "strand": -1, "sequence": null}, {"id": null, "hits": [{"query": "SCO5089", "subject": "MEU1217170.1", "identity": 44.444, "coverage": 94.18604651162791, "evalue": 1.87e-13, "bitscore": 70.1}], "name": "MEU1217170.1", "ipg": "870537821", "start": 7804, "end": 8086, "strand": -1, "sequence": null}], "clusters": []}, {"accession": "NZ_JBEXXS010000028.1", "subjects": [{"id": null, "hits": [{"query": "SCO5086", "subject": "WP_359472637.1", "identity": 61.303, "coverage": 100.0, "evalue": 3.38e-102, "bitscore": 308.0}], "name": "WP_359472637.1", "ipg": "870537799", "start": 15699, "end": 16485, "strand": -1, "sequence": null}, {"id": null, "hits": [{"query": "SCO5087", "subject": "WP_359472693.1", "identity": 66.262, "coverage": 88.22269807280514, "evalue": 0.0, "bitscore": 543.0}], "name": "WP_359472693.1", "ipg": "870535440", "start": 50046, "end": 51312, "strand": 1, "sequence": null}, {"id": null, "hits": [{"query": "SCO5088", "subject": "WP_359472695.1", "identity": 62.095, "coverage": 98.52579852579852, "evalue": 1.04e-153, "bitscore": 450.0}], "name": "WP_359472695.1", "ipg": "870538824", "start": 51308, "end": 52523, "strand": 1, "sequence": null}, {"id": null, "hits": [{"query": "SCO5089", "subject": "WP_359472697.1", "identity": 46.341, "coverage": 95.34883720930233, "evalue": 7.95e-15, "bitscore": 73.6}], "name": "WP_359472697.1", "ipg": "870535789", "start": 52609, "end": 52879, "strand": 1, "sequence": null}], "clusters": [{"indices": [1, 2, 3], "subjects": [], "intermediate_genes": [], "score": 5.10666, "start": 50046, "end": 52879, "number": 3747}]}, {"accession": "JBEXXS010000028.1", "subjects": [{"id": null, "hits": [{"query": "SCO5086", "subject": "MEU1214994.1", "identity": 61.303, "coverage": 100.0, "evalue": 3.38e-102, "bitscore": 308.0}], "name": "MEU1214994.1", "ipg": "870537799", "start": 15699, "end": 16485, "strand": -1, "sequence": null}, {"id": null, "hits": [{"query": "SCO5087", "subject": "MEU1215022.1", "identity": 66.262, "coverage": 88.22269807280514, "evalue": 0.0, "bitscore": 543.0}], "name": "MEU1215022.1", "ipg": "870535440", "start": 50046, "end": 51312, "strand": 1, "sequence": null}, {"id": null, "hits": [{"query": "SCO5088", "subject": "MEU1215023.1", "identity": 62.095, "coverage": 98.52579852579852, "evalue": 1.04e-153, "bitscore": 450.0}], "name": "MEU1215023.1", "ipg": "870538824", "start": 51308, "end": 52523, "strand": 1, "sequence": null}, {"id": null, "hits": [{"query": "SCO5089", "subject": "MEU1215024.1", "identity": 46.341, "coverage": 95.34883720930233, "evalue": 7.95e-15, "bitscore": 73.6}], "name": "MEU1215024.1", "ipg": "870535789", "start": 52609, "end": 52879, "strand": 1, "sequence": null}], "clusters": []}]}, {"name": "Streptomyces sp.", "strain": "NPDC005791", "scaffolds": [{"accession": "NZ_JBIAIP010000008.1", "subjects": [{"id": null, "hits": [{"query": "SCO5086", "subject": "WP_359478843.1", "identity": 61.303, "coverage": 100.0, "evalue": 1.69e-105, "bitscore": 316.0}], "name": "WP_359478843.1", "ipg": "870536060", "start": 360019, "end": 360805, "strand": -1, "sequence": null}, {"id": null, "hits": [{"query": "SCO5087", "subject": "WP_388753640.1", "identity": 69.324, "coverage": 88.6509635974304, "evalue": 0.0, "bitscore": 583.0}], "name": "WP_388753640.1", "ipg": "918802525", "start": 362520, "end": 363789, "strand": -1, "sequence": null}, {"id": null, "hits": [{"query": "SCO5088", "subject": "WP_388753638.1", "identity": 60.804, "coverage": 97.78869778869779, "evalue": 1.61e-168, "bitscore": 488.0}], "name": "WP_388753638.1", "ipg": "918802593", "start": 361306, "end": 362524, "strand": -1, "sequence": null}, {"id": null, "hits": [{"query": "SCO5089", "subject": "WP_359478846.1", "identity": 44.444, "coverage": 94.18604651162791, "evalue": 1.87e-13, "bitscore": 70.1}], "name": "WP_359478846.1", "ipg": "870537821", "start": 360928, "end": 361210, "strand": -1, "sequence": null}], "clusters": [{"indices": [0, 3, 2, 1], "subjects": [], "intermediate_genes": [], "score": 6.14571, "start": 360019, "end": 363789, "number": 3749}]}, {"accession": "JBIAIP010000008.1", "subjects": [{"id": null, "hits": [{"query": "SCO5086", "subject": "MFE9824094.1", "identity": 61.303, "coverage": 100.0, "evalue": 1.69e-105, "bitscore": 316.0}], "name": "MFE9824094.1", "ipg": "870536060", "start": 360019, "end": 360805, "strand": -1, "sequence": null}, {"id": null, "hits": [{"query": "SCO5087", "subject": "MFE9824097.1", "identity": 69.324, "coverage": 88.6509635974304, "evalue": 0.0, "bitscore": 583.0}], "name": "MFE9824097.1", "ipg": "918802525", "start": 362520, "end": 363789, "strand": -1, "sequence": null}, {"id": null, "hits": [{"query": "SCO5088", "subject": "MFE9824096.1", "identity": 60.804, "coverage": 97.78869778869779, "evalue": 1.61e-168, "bitscore": 488.0}], "name": "MFE9824096.1", "ipg": "918802593", "start": 361306, "end": 362524, "strand": -1, "sequence": null}, {"id": null, "hits": [{"query": "SCO5089", "subject": "MFE9824095.1", "identity": 44.444, "coverage": 94.18604651162791, "evalue": 1.87e-13, "bitscore": 70.1}], "name": "MFE9824095.1", "ipg": "870537821", "start": 360928, "end": 361210, "strand": -1, "sequence": null}], "clusters": []}, {"accession": "NZ_JBIAIP010000002.1", "subjects": [{"id": null, "hits": [{"query": "SCO5086", "subject": "WP_359472637.1", "identity": 61.303, "coverage": 100.0, "evalue": 3.38e-102, "bitscore": 308.0}], "name": "WP_359472637.1", "ipg": "870537799", "start": 489227, "end": 490013, "strand": 1, "sequence": null}, {"id": null, "hits": [{"query": "SCO5087", "subject": "WP_359472693.1", "identity": 66.262, "coverage": 88.22269807280514, "evalue": 0.0, "bitscore": 543.0}], "name": "WP_359472693.1", "ipg": "870535440", "start": 454400, "end": 455666, "strand": -1, "sequence": null}, {"id": null, "hits": [{"query": "SCO5088", "subject": "WP_388751130.1", "identity": 62.344, "coverage": 98.52579852579852, "evalue": 2.95e-155, "bitscore": 454.0}], "name": "WP_388751130.1", "ipg": "918801646", "start": 453189, "end": 454404, "strand": -1, "sequence": null}, {"id": null, "hits": [{"query": "SCO5089", "subject": "WP_388751128.1", "identity": 46.341, "coverage": 95.34883720930233, "evalue": 6.75e-15, "bitscore": 73.6}], "name": "WP_388751128.1", "ipg": "918801216", "start": 452833, "end": 453103, "strand": -1, "sequence": null}], "clusters": [{"indices": [3, 2, 1], "subjects": [], "intermediate_genes": [], "score": 5.107060000000001, "start": 452833, "end": 455666, "number": 3751}]}, {"accession": "JBIAIP010000002.1", "subjects": [{"id": null, "hits": [{"query": "SCO5086", "subject": "MFE9821815.1", "identity": 61.303, "coverage": 100.0, "evalue": 3.38e-102, "bitscore": 308.0}], "name": "MFE9821815.1", "ipg": "870537799", "start": 489227, "end": 490013, "strand": 1, "sequence": null}, {"id": null, "hits": [{"query": "SCO5087", "subject": "MFE9821787.1", "identity": 66.262, "coverage": 88.22269807280514, "evalue": 0.0, "bitscore": 543.0}], "name": "MFE9821787.1", "ipg": "870535440", "start": 454400, "end": 455666, "strand": -1, "sequence": null}, {"id": null, "hits": [{"query": "SCO5088", "subject": "MFE9821786.1", "identity": 62.344, "coverage": 98.52579852579852, "evalue": 2.95e-155, "bitscore": 454.0}], "name": "MFE9821786.1", "ipg": "918801646", "start": 453189, "end": 454404, "strand": -1, "sequence": null}, {"id": null, "hits": [{"query": "SCO5089", "subject": "MFE9821785.1", "identity": 46.341, "coverage": 95.34883720930233, "evalue": 6.75e-15, "bitscore": 73.6}], "name": "MFE9821785.1", "ipg": "918801216", "start": 452833, "end": 453103, "strand": -1, "sequence": null}], "clusters": []}]}, {"name": "Streptomyces sp.", "strain": "NPDC026589", "scaffolds": [{"accession": "NZ_JBEZYG010000044.1", "subjects": [{"id": null, "hits": [{"query": "SCO5086", "subject": "WP_361883435.1", "identity": 60.92, "coverage": 100.0, "evalue": 1.71e-105, "bitscore": 316.0}], "name": "WP_361883435.1", "ipg": "872071452", "start": 30653, "end": 31439, "strand": -1, "sequence": null}, {"id": null, "hits": [{"query": "SCO5087", "subject": "WP_361883441.1", "identity": 69.417, "coverage": 88.22269807280514, "evalue": 0.0, "bitscore": 570.0}], "name": "WP_361883441.1", "ipg": "872069179", "start": 33151, "end": 34423, "strand": -1, "sequence": null}, {"id": null, "hits": [{"query": "SCO5088", "subject": "WP_361883438.1", "identity": 60.848, "coverage": 98.52579852579852, "evalue": 8.45e-159, "bitscore": 463.0}], "name": "WP_361883438.1", "ipg": "872066766", "start": 31940, "end": 33155, "strand": -1, "sequence": null}, {"id": null, "hits": [{"query": "SCO5089", "subject": "WP_326703848.1", "identity": 49.383, "coverage": 94.18604651162791, "evalue": 4.06e-16, "bitscore": 77.0}], "name": "WP_326703848.1", "ipg": "774582465", "start": 31496, "end": 31772, "strand": -1, "sequence": null}], "clusters": [{"indices": [0, 3, 2, 1], "subjects": [], "intermediate_genes": [], "score": 6.1426, "start": 30653, "end": 34423, "number": 3753}]}, {"accession": "JBEZYG010000044.1", "subjects": [{"id": null, "hits": [{"query": "SCO5086", "subject": "MEU4181249.1", "identity": 60.92, "coverage": 100.0, "evalue": 1.71e-105, "bitscore": 316.0}], "name": "MEU4181249.1", "ipg": "872071452", "start": 30653, "end": 31439, "strand": -1, "sequence": null}, {"id": null, "hits": [{"query": "SCO5087", "subject": "MEU4181252.1", "identity": 69.417, "coverage": 88.22269807280514, "evalue": 0.0, "bitscore": 570.0}], "name": "MEU4181252.1", "ipg": "872069179", "start": 33151, "end": 34423, "strand": -1, "sequence": null}, {"id": null, "hits": [{"query": "SCO5088", "subject": "MEU4181251.1", "identity": 60.848, "coverage": 98.52579852579852, "evalue": 8.45e-159, "bitscore": 463.0}], "name": "MEU4181251.1", "ipg": "872066766", "start": 31940, "end": 33155, "strand": -1, "sequence": null}, {"id": null, "hits": [{"query": "SCO5089", "subject": "MEU4181250.1", "identity": 49.383, "coverage": 94.18604651162791, "evalue": 4.06e-16, "bitscore": 77.0}], "name": "MEU4181250.1", "ipg": "774582465", "start": 31496, "end": 31772, "strand": -1, "sequence": null}], "clusters": []}]}, {"name": "Streptomyces sp.", "strain": "NPDC052023", "scaffolds": [{"accession": "NZ_JBIUBW010000013.1", "subjects": [{"id": null, "hits": [{"query": "SCO5086", "subject": "WP_399899857.1", "identity": 60.92, "coverage": 100.0, "evalue": 1.71e-105, "bitscore": 316.0}], "name": "WP_399899857.1", "ipg": "936728576", "start": 192991, "end": 193777, "strand": -1, "sequence": null}], "clusters": []}, {"accession": "JBIUBW010000013.1", "subjects": [{"id": null, "hits": [{"query": "SCO5086", "subject": "MFI9614929.1", "identity": 60.92, "coverage": 100.0, "evalue": 1.71e-105, "bitscore": 316.0}], "name": "MFI9614929.1", "ipg": "936728576", "start": 192991, "end": 193777, "strand": -1, "sequence": null}], "clusters": []}, {"accession": "NZ_JBIUBW010000047.1", "subjects": [{"id": null, "hits": [{"query": "SCO5087", "subject": "WP_399906509.1", "identity": 70.0, "coverage": 89.93576017130621, "evalue": 0.0, "bitscore": 594.0}], "name": "WP_399906509.1", "ipg": "936732799", "start": 2080, "end": 3352, "strand": -1, "sequence": null}, {"id": null, "hits": [{"query": "SCO5088", "subject": "WP_399906505.1", "identity": 63.224, "coverage": 97.54299754299754, "evalue": 4.98e-168, "bitscore": 486.0}], "name": "WP_399906505.1", "ipg": "936727715", "start": 863, "end": 2084, "strand": -1, "sequence": null}, {"id": null, "hits": [{"query": "SCO5089", "subject": "WP_399906502.1", "identity": 50.0, "coverage": 95.34883720930233, "evalue": 4.14e-18, "bitscore": 82.0}], "name": "WP_399906502.1", "ipg": "936727166", "start": 198, "end": 471, "strand": -1, "sequence": null}], "clusters": [{"indices": [2, 1, 0], "subjects": [], "intermediate_genes": [], "score": 5.1162, "start": 198, "end": 3352, "number": 3755}]}, {"accession": "JBIUBW010000047.1", "subjects": [{"id": null, "hits": [{"query": "SCO5087", "subject": "MFI9617260.1", "identity": 70.0, "coverage": 89.93576017130621, "evalue": 0.0, "bitscore": 594.0}], "name": "MFI9617260.1", "ipg": "936732799", "start": 2080, "end": 3352, "strand": -1, "sequence": null}, {"id": null, "hits": [{"query": "SCO5088", "subject": "MFI9617259.1", "identity": 63.224, "coverage": 97.54299754299754, "evalue": 4.98e-168, "bitscore": 486.0}], "name": "MFI9617259.1", "ipg": "936727715", "start": 863, "end": 2084, "strand": -1, "sequence": null}, {"id": null, "hits": [{"query": "SCO5089", "subject": "MFI9617258.1", "identity": 50.0, "coverage": 95.34883720930233, "evalue": 4.14e-18, "bitscore": 82.0}], "name": "MFI9617258.1", "ipg": "936727166", "start": 198, "end": 471, "strand": -1, "sequence": null}], "clusters": []}, {"accession": "NZ_JBIUBW010000001.1", "subjects": [{"id": null, "hits": [{"query": "SCO5089", "subject": "WP_393104483.1", "identity": 34.884, "coverage": 100.0, "evalue": 2.17e-06, "bitscore": 52.0}], "name": "WP_393104483.1", "ipg": "926129303", "start": 293942, "end": 294200, "strand": -1, "sequence": null}], "clusters": []}, {"accession": "JBIUBW010000001.1", "subjects": [{"id": null, "hits": [{"query": "SCO5089", "subject": "MFI9610347.1", "identity": 34.884, "coverage": 100.0, "evalue": 2.17e-06, "bitscore": 52.0}], "name": "MFI9610347.1", "ipg": "926129303", "start": 293942, "end": 294200, "strand": -1, "sequence": null}], "clusters": []}]}, {"name": "Streptomyces sp.", "strain": "NRRL S-1896", "scaffolds": [{"accession": "NZ_JOIV01000036.1", "subjects": [{"id": null, "hits": [{"query": "SCO5086", "subject": "WP_031099717.1", "identity": 59.77, "coverage": 100.0, "evalue": 1.71e-105, "bitscore": 316.0}], "name": "WP_031099717.1", "ipg": "59913125", "start": 181149, "end": 181935, "strand": 1, "sequence": null}, {"id": null, "hits": [{"query": "SCO5087", "subject": "WP_030649970.1", "identity": 70.146, "coverage": 88.22269807280514, "evalue": 0.0, "bitscore": 595.0}], "name": "WP_030649970.1", "ipg": "59464005", "start": 178179, "end": 179451, "strand": 1, "sequence": null}, {"id": null, "hits": [{"query": "SCO5088", "subject": "WP_031099715.1", "identity": 62.907, "coverage": 98.03439803439802, "evalue": 3.28e-163, "bitscore": 474.0}], "name": "WP_031099715.1", "ipg": "59913123", "start": 179447, "end": 180662, "strand": 1, "sequence": null}, {"id": null, "hits": [{"query": "SCO5089", "subject": "WP_030649974.1", "identity": 48.101, "coverage": 91.86046511627907, "evalue": 4.98e-13, "bitscore": 68.9}], "name": "WP_030649974.1", "ipg": "59464009", "start": 180731, "end": 181001, "strand": 1, "sequence": null}], "clusters": [{"indices": [1, 2, 3, 0], "subjects": [], "intermediate_genes": [], "score": 6.14539, "start": 178179, "end": 181935, "number": 3757}]}]}, {"name": "Streptomyces sp.", "strain": "NRRL WC-3723", "scaffolds": [{"accession": "NZ_LGDX01000236.1", "subjects": [{"id": null, "hits": [{"query": "SCO5086", "subject": "WP_031099717.1", "identity": 59.77, "coverage": 100.0, "evalue": 1.71e-105, "bitscore": 316.0}], "name": "WP_031099717.1", "ipg": "59913125", "start": 110407, "end": 111193, "strand": 1, "sequence": null}, {"id": null, "hits": [{"query": "SCO5087", "subject": "WP_030649970.1", "identity": 70.146, "coverage": 88.22269807280514, "evalue": 0.0, "bitscore": 595.0}], "name": "WP_030649970.1", "ipg": "59464005", "start": 107437, "end": 108709, "strand": 1, "sequence": null}, {"id": null, "hits": [{"query": "SCO5088", "subject": "WP_031099715.1", "identity": 62.907, "coverage": 98.03439803439802, "evalue": 3.28e-163, "bitscore": 474.0}], "name": "WP_031099715.1", "ipg": "59913123", "start": 108705, "end": 109920, "strand": 1, "sequence": null}, {"id": null, "hits": [{"query": "SCO5089", "subject": "WP_030649974.1", "identity": 48.101, "coverage": 91.86046511627907, "evalue": 4.98e-13, "bitscore": 68.9}], "name": "WP_030649974.1", "ipg": "59464009", "start": 109989, "end": 110259, "strand": 1, "sequence": null}], "clusters": [{"indices": [1, 2, 3, 0], "subjects": [], "intermediate_genes": [], "score": 6.14539, "start": 107437, "end": 111193, "number": 3758}]}, {"accession": "LGDX01000236.1", "subjects": [{"id": null, "hits": [{"query": "SCO5086", "subject": "KOV83065.1", "identity": 59.77, "coverage": 100.0, "evalue": 1.71e-105, "bitscore": 316.0}], "name": "KOV83065.1", "ipg": "59913125", "start": 110407, "end": 111193, "strand": 1, "sequence": null}, {"id": null, "hits": [{"query": "SCO5088", "subject": "KOV83063.1", "identity": 62.907, "coverage": 98.03439803439802, "evalue": 3.28e-163, "bitscore": 474.0}], "name": "KOV83063.1", "ipg": "59913123", "start": 108705, "end": 109920, "strand": 1, "sequence": null}, {"id": null, "hits": [{"query": "SCO5089", "subject": "KOV83064.1", "identity": 48.101, "coverage": 91.86046511627907, "evalue": 4.98e-13, "bitscore": 68.9}], "name": "KOV83064.1", "ipg": "59464009", "start": 109989, "end": 110259, "strand": 1, "sequence": null}], "clusters": [{"indices": [1, 2, 0], "subjects": [], "intermediate_genes": [], "score": 4.08589, "start": 108705, "end": 111193, "number": 3759}]}]}, {"name": "Streptomyces sp.", "strain": "NPDC015684", "scaffolds": [{"accession": "NZ_JBIBSQ010000010.1", "subjects": [{"id": null, "hits": [{"query": "SCO5086", "subject": "WP_392169994.1", "identity": 60.92, "coverage": 100.0, "evalue": 1.73e-105, "bitscore": 316.0}], "name": "WP_392169994.1", "ipg": "923120111", "start": 17216, "end": 18002, "strand": 1, "sequence": null}, {"id": null, "hits": [{"query": "SCO5087", "subject": "WP_392169988.1", "identity": 70.773, "coverage": 88.6509635974304, "evalue": 0.0, "bitscore": 592.0}], "name": "WP_392169988.1", "ipg": "923117734", "start": 14275, "end": 15544, "strand": 1, "sequence": null}, {"id": null, "hits": [{"query": "SCO5088", "subject": "WP_392169990.1", "identity": 60.0, "coverage": 97.78869778869779, "evalue": 2.99e-161, "bitscore": 469.0}], "name": "WP_392169990.1", "ipg": "923116366", "start": 15540, "end": 16758, "strand": 1, "sequence": null}, {"id": null, "hits": [{"query": "SCO5089", "subject": "WP_392169992.1", "identity": 50.0, "coverage": 93.02325581395348, "evalue": 1.46e-15, "bitscore": 75.5}], "name": "WP_392169992.1", "ipg": "923121438", "start": 16810, "end": 17080, "strand": 1, "sequence": null}], "clusters": [{"indices": [1, 2, 3, 0], "subjects": [], "intermediate_genes": [], "score": 6.14525, "start": 14275, "end": 18002, "number": 3760}]}, {"accession": "JBIBSQ010000010.1", "subjects": [{"id": null, "hits": [{"query": "SCO5086", "subject": "MFF8405626.1", "identity": 60.92, "coverage": 100.0, "evalue": 1.73e-105, "bitscore": 316.0}], "name": "MFF8405626.1", "ipg": "923120111", "start": 17216, "end": 18002, "strand": 1, "sequence": null}, {"id": null, "hits": [{"query": "SCO5087", "subject": "MFF8405623.1", "identity": 70.773, "coverage": 88.6509635974304, "evalue": 0.0, "bitscore": 592.0}], "name": "MFF8405623.1", "ipg": "923117734", "start": 14275, "end": 15544, "strand": 1, "sequence": null}, {"id": null, "hits": [{"query": "SCO5088", "subject": "MFF8405624.1", "identity": 60.0, "coverage": 97.78869778869779, "evalue": 2.99e-161, "bitscore": 469.0}], "name": "MFF8405624.1", "ipg": "923116366", "start": 15540, "end": 16758, "strand": 1, "sequence": null}, {"id": null, "hits": [{"query": "SCO5089", "subject": "MFF8405625.1", "identity": 50.0, "coverage": 93.02325581395348, "evalue": 1.46e-15, "bitscore": 75.5}], "name": "MFF8405625.1", "ipg": "923121438", "start": 16810, "end": 17080, "strand": 1, "sequence": null}], "clusters": []}, {"accession": "NZ_JBIBSQ010000002.1", "subjects": [{"id": null, "hits": [{"query": "SCO5087", "subject": "WP_392163574.1", "identity": 81.535, "coverage": 89.29336188436831, "evalue": 0.0, "bitscore": 694.0}], "name": "WP_392163574.1", "ipg": "923120994", "start": 404640, "end": 405909, "strand": 1, "sequence": null}, {"id": null, "hits": [{"query": "SCO5088", "subject": "WP_392163576.1", "identity": 69.75, "coverage": 98.28009828009829, "evalue": 0.0, "bitscore": 546.0}], "name": "WP_392163576.1", "ipg": "923120022", "start": 405905, "end": 407135, "strand": 1, "sequence": null}, {"id": null, "hits": [{"query": "SCO5089", "subject": "WP_093471982.1", "identity": 57.317, "coverage": 95.34883720930233, "evalue": 2.14e-21, "bitscore": 90.1}], "name": "WP_093471982.1", "ipg": "125044704", "start": 393351, "end": 393609, "strand": -1, "sequence": null}], "clusters": [{"indices": [2, 0, 1], "subjects": [], "intermediate_genes": [], "score": 4.1330100000000005, "start": 393351, "end": 407135, "number": 3762}]}, {"accession": "JBIBSQ010000002.1", "subjects": [{"id": null, "hits": [{"query": "SCO5087", "subject": "MFF8401376.1", "identity": 81.535, "coverage": 89.29336188436831, "evalue": 0.0, "bitscore": 694.0}], "name": "MFF8401376.1", "ipg": "923120994", "start": 404640, "end": 405909, "strand": 1, "sequence": null}, {"id": null, "hits": [{"query": "SCO5088", "subject": "MFF8401377.1", "identity": 69.75, "coverage": 98.28009828009829, "evalue": 0.0, "bitscore": 546.0}], "name": "MFF8401377.1", "ipg": "923120022", "start": 405905, "end": 407135, "strand": 1, "sequence": null}, {"id": null, "hits": [{"query": "SCO5089", "subject": "MFF8401364.1", "identity": 57.317, "coverage": 95.34883720930233, "evalue": 2.14e-21, "bitscore": 90.1}], "name": "MFF8401364.1", "ipg": "125044704", "start": 393351, "end": 393609, "strand": -1, "sequence": null}], "clusters": []}]}, {"name": "Streptomyces sp.", "strain": "NPDC014846", "scaffolds": [{"accession": "NZ_JBIBWX010000006.1", "subjects": [{"id": null, "hits": [{"query": "SCO5086", "subject": "WP_392169994.1", "identity": 60.92, "coverage": 100.0, "evalue": 1.73e-105, "bitscore": 316.0}], "name": "WP_392169994.1", "ipg": "923120111", "start": 391096, "end": 391882, "strand": -1, "sequence": null}, {"id": null, "hits": [{"query": "SCO5087", "subject": "WP_392169988.1", "identity": 70.773, "coverage": 88.6509635974304, "evalue": 0.0, "bitscore": 592.0}], "name": "WP_392169988.1", "ipg": "923117734", "start": 393554, "end": 394823, "strand": -1, "sequence": null}, {"id": null, "hits": [{"query": "SCO5088", "subject": "WP_392169990.1", "identity": 60.0, "coverage": 97.78869778869779, "evalue": 2.99e-161, "bitscore": 469.0}], "name": "WP_392169990.1", "ipg": "923116366", "start": 392340, "end": 393558, "strand": -1, "sequence": null}, {"id": null, "hits": [{"query": "SCO5089", "subject": "WP_392169992.1", "identity": 50.0, "coverage": 93.02325581395348, "evalue": 1.46e-15, "bitscore": 75.5}], "name": "WP_392169992.1", "ipg": "923121438", "start": 392018, "end": 392288, "strand": -1, "sequence": null}], "clusters": [{"indices": [0, 3, 2, 1], "subjects": [], "intermediate_genes": [], "score": 6.14525, "start": 391096, "end": 394823, "number": 3764}]}, {"accession": "JBIBWX010000006.1", "subjects": [{"id": null, "hits": [{"query": "SCO5086", "subject": "MFF9153280.1", "identity": 60.92, "coverage": 100.0, "evalue": 1.73e-105, "bitscore": 316.0}], "name": "MFF9153280.1", "ipg": "923120111", "start": 391096, "end": 391882, "strand": -1, "sequence": null}, {"id": null, "hits": [{"query": "SCO5087", "subject": "MFF9153283.1", "identity": 70.773, "coverage": 88.6509635974304, "evalue": 0.0, "bitscore": 592.0}], "name": "MFF9153283.1", "ipg": "923117734", "start": 393554, "end": 394823, "strand": -1, "sequence": null}, {"id": null, "hits": [{"query": "SCO5088", "subject": "MFF9153282.1", "identity": 60.0, "coverage": 97.78869778869779, "evalue": 2.99e-161, "bitscore": 469.0}], "name": "MFF9153282.1", "ipg": "923116366", "start": 392340, "end": 393558, "strand": -1, "sequence": null}, {"id": null, "hits": [{"query": "SCO5089", "subject": "MFF9153281.1", "identity": 50.0, "coverage": 93.02325581395348, "evalue": 1.46e-15, "bitscore": 75.5}], "name": "MFF9153281.1", "ipg": "923121438", "start": 392018, "end": 392288, "strand": -1, "sequence": null}], "clusters": []}, {"accession": "NZ_JBIBWX010000011.1", "subjects": [{"id": null, "hits": [{"query": "SCO5087", "subject": "WP_392163574.1", "identity": 81.535, "coverage": 89.29336188436831, "evalue": 0.0, "bitscore": 694.0}], "name": "WP_392163574.1", "ipg": "923120994", "start": 52875, "end": 54144, "strand": -1, "sequence": null}, {"id": null, "hits": [{"query": "SCO5088", "subject": "WP_392366440.1", "identity": 70.0, "coverage": 98.28009828009829, "evalue": 0.0, "bitscore": 550.0}], "name": "WP_392366440.1", "ipg": "923575066", "start": 51649, "end": 52879, "strand": -1, "sequence": null}, {"id": null, "hits": [{"query": "SCO5089", "subject": "WP_093471982.1", "identity": 57.317, "coverage": 95.34883720930233, "evalue": 2.14e-21, "bitscore": 90.1}], "name": "WP_093471982.1", "ipg": "125044704", "start": 65175, "end": 65433, "strand": 1, "sequence": null}], "clusters": [{"indices": [1, 0, 2], "subjects": [], "intermediate_genes": [], "score": 4.13341, "start": 51649, "end": 65433, "number": 3766}]}, {"accession": "JBIBWX010000011.1", "subjects": [{"id": null, "hits": [{"query": "SCO5087", "subject": "MFF9154560.1", "identity": 81.535, "coverage": 89.29336188436831, "evalue": 0.0, "bitscore": 694.0}], "name": "MFF9154560.1", "ipg": "923120994", "start": 52875, "end": 54144, "strand": -1, "sequence": null}, {"id": null, "hits": [{"query": "SCO5088", "subject": "MFF9154559.1", "identity": 70.0, "coverage": 98.28009828009829, "evalue": 0.0, "bitscore": 550.0}], "name": "MFF9154559.1", "ipg": "923575066", "start": 51649, "end": 52879, "strand": -1, "sequence": null}, {"id": null, "hits": [{"query": "SCO5089", "subject": "MFF9154572.1", "identity": 57.317, "coverage": 95.34883720930233, "evalue": 2.14e-21, "bitscore": 90.1}], "name": "MFF9154572.1", "ipg": "125044704", "start": 65175, "end": 65433, "strand": 1, "sequence": null}], "clusters": []}]}, {"name": "Streptomyces sp.", "strain": "NPDC090073", "scaffolds": [{"accession": "NZ_JBIVEI010000006.1", "subjects": [{"id": null, "hits": [{"query": "SCO5086", "subject": "WP_392169994.1", "identity": 60.92, "coverage": 100.0, "evalue": 1.73e-105, "bitscore": 316.0}], "name": "WP_392169994.1", "ipg": "923120111", "start": 17402, "end": 18188, "strand": 1, "sequence": null}, {"id": null, "hits": [{"query": "SCO5087", "subject": "WP_392169988.1", "identity": 70.773, "coverage": 88.6509635974304, "evalue": 0.0, "bitscore": 592.0}], "name": "WP_392169988.1", "ipg": "923117734", "start": 14461, "end": 15730, "strand": 1, "sequence": null}, {"id": null, "hits": [{"query": "SCO5088", "subject": "WP_392169990.1", "identity": 60.0, "coverage": 97.78869778869779, "evalue": 2.99e-161, "bitscore": 469.0}], "name": "WP_392169990.1", "ipg": "923116366", "start": 15726, "end": 16944, "strand": 1, "sequence": null}, {"id": null, "hits": [{"query": "SCO5089", "subject": "WP_392169992.1", "identity": 50.0, "coverage": 93.02325581395348, "evalue": 1.46e-15, "bitscore": 75.5}], "name": "WP_392169992.1", "ipg": "923121438", "start": 16996, "end": 17266, "strand": 1, "sequence": null}], "clusters": [{"indices": [1, 2, 3, 0], "subjects": [], "intermediate_genes": [], "score": 6.14525, "start": 14461, "end": 18188, "number": 3768}]}, {"accession": "JBIVEI010000006.1", "subjects": [{"id": null, "hits": [{"query": "SCO5086", "subject": "MFJ3808406.1", "identity": 60.92, "coverage": 100.0, "evalue": 1.73e-105, "bitscore": 316.0}], "name": "MFJ3808406.1", "ipg": "923120111", "start": 17402, "end": 18188, "strand": 1, "sequence": null}, {"id": null, "hits": [{"query": "SCO5087", "subject": "MFJ3808403.1", "identity": 70.773, "coverage": 88.6509635974304, "evalue": 0.0, "bitscore": 592.0}], "name": "MFJ3808403.1", "ipg": "923117734", "start": 14461, "end": 15730, "strand": 1, "sequence": null}, {"id": null, "hits": [{"query": "SCO5088", "subject": "MFJ3808404.1", "identity": 60.0, "coverage": 97.78869778869779, "evalue": 2.99e-161, "bitscore": 469.0}], "name": "MFJ3808404.1", "ipg": "923116366", "start": 15726, "end": 16944, "strand": 1, "sequence": null}, {"id": null, "hits": [{"query": "SCO5089", "subject": "MFJ3808405.1", "identity": 50.0, "coverage": 93.02325581395348, "evalue": 1.46e-15, "bitscore": 75.5}], "name": "MFJ3808405.1", "ipg": "923121438", "start": 16996, "end": 17266, "strand": 1, "sequence": null}], "clusters": []}, {"accession": "NZ_JBIVEI010000002.1", "subjects": [{"id": null, "hits": [{"query": "SCO5087", "subject": "WP_392163574.1", "identity": 81.535, "coverage": 89.29336188436831, "evalue": 0.0, "bitscore": 694.0}], "name": "WP_392163574.1", "ipg": "923120994", "start": 1746, "end": 3015, "strand": 1, "sequence": null}, {"id": null, "hits": [{"query": "SCO5088", "subject": "WP_392366440.1", "identity": 70.0, "coverage": 98.28009828009829, "evalue": 0.0, "bitscore": 550.0}], "name": "WP_392366440.1", "ipg": "923575066", "start": 3011, "end": 4241, "strand": 1, "sequence": null}], "clusters": []}, {"accession": "JBIVEI010000002.1", "subjects": [{"id": null, "hits": [{"query": "SCO5087", "subject": "MFJ3805843.1", "identity": 81.535, "coverage": 89.29336188436831, "evalue": 0.0, "bitscore": 694.0}], "name": "MFJ3805843.1", "ipg": "923120994", "start": 1746, "end": 3015, "strand": 1, "sequence": null}, {"id": null, "hits": [{"query": "SCO5088", "subject": "MFJ3805844.1", "identity": 70.0, "coverage": 98.28009828009829, "evalue": 0.0, "bitscore": 550.0}], "name": "MFJ3805844.1", "ipg": "923575066", "start": 3011, "end": 4241, "strand": 1, "sequence": null}], "clusters": []}, {"accession": "NZ_JBIVEI010000008.1", "subjects": [{"id": null, "hits": [{"query": "SCO5089", "subject": "WP_093471982.1", "identity": 57.317, "coverage": 95.34883720930233, "evalue": 2.14e-21, "bitscore": 90.1}], "name": "WP_093471982.1", "ipg": "125044704", "start": 9488, "end": 9746, "strand": 1, "sequence": null}], "clusters": []}, {"accession": "JBIVEI010000008.1", "subjects": [{"id": null, "hits": [{"query": "SCO5089", "subject": "MFJ3809222.1", "identity": 57.317, "coverage": 95.34883720930233, "evalue": 2.14e-21, "bitscore": 90.1}], "name": "MFJ3809222.1", "ipg": "125044704", "start": 9488, "end": 9746, "strand": 1, "sequence": null}], "clusters": []}]}, {"name": "Streptomyces sp.", "strain": "NPDC059850", "scaffolds": [{"accession": "NZ_JBHWJI010000062.1", "subjects": [{"id": null, "hits": [{"query": "SCO5086", "subject": "WP_385446627.1", "identity": 59.459, "coverage": 99.23371647509579, "evalue": 1.79e-105, "bitscore": 316.0}], "name": "WP_385446627.1", "ipg": "913156231", "start": 13298, "end": 14081, "strand": 1, "sequence": null}, {"id": null, "hits": [{"query": "SCO5087", "subject": "WP_385446624.1", "identity": 68.204, "coverage": 88.22269807280514, "evalue": 0.0, "bitscore": 573.0}], "name": "WP_385446624.1", "ipg": "913163307", "start": 10494, "end": 11766, "strand": 1, "sequence": null}, {"id": null, "hits": [{"query": "SCO5088", "subject": "WP_385446625.1", "identity": 61.596, "coverage": 98.52579852579852, "evalue": 1.53e-157, "bitscore": 460.0}], "name": "WP_385446625.1", "ipg": "913158930", "start": 11762, "end": 12992, "strand": 1, "sequence": null}, {"id": null, "hits": [{"query": "SCO5089", "subject": "WP_385446626.1", "identity": 45.57, "coverage": 91.86046511627907, "evalue": 1.95e-11, "bitscore": 64.7}], "name": "WP_385446626.1", "ipg": "913159280", "start": 12988, "end": 13252, "strand": 1, "sequence": null}], "clusters": [{"indices": [1, 2, 3, 0], "subjects": [], "intermediate_genes": [], "score": 6.14137, "start": 10494, "end": 14081, "number": 3770}]}, {"accession": "JBHWJI010000062.1", "subjects": [{"id": null, "hits": [{"query": "SCO5086", "subject": "MFD7506297.1", "identity": 59.459, "coverage": 99.23371647509579, "evalue": 1.79e-105, "bitscore": 316.0}], "name": "MFD7506297.1", "ipg": "913156231", "start": 13298, "end": 14081, "strand": 1, "sequence": null}, {"id": null, "hits": [{"query": "SCO5087", "subject": "MFD7506294.1", "identity": 68.204, "coverage": 88.22269807280514, "evalue": 0.0, "bitscore": 573.0}], "name": "MFD7506294.1", "ipg": "913163307", "start": 10494, "end": 11766, "strand": 1, "sequence": null}, {"id": null, "hits": [{"query": "SCO5088", "subject": "MFD7506295.1", "identity": 61.596, "coverage": 98.52579852579852, "evalue": 1.53e-157, "bitscore": 460.0}], "name": "MFD7506295.1", "ipg": "913158930", "start": 11762, "end": 12992, "strand": 1, "sequence": null}, {"id": null, "hits": [{"query": "SCO5089", "subject": "MFD7506296.1", "identity": 45.57, "coverage": 91.86046511627907, "evalue": 1.95e-11, "bitscore": 64.7}], "name": "MFD7506296.1", "ipg": "913159280", "start": 12988, "end": 13252, "strand": 1, "sequence": null}], "clusters": []}]}, {"name": "Streptomyces sp.", "strain": "NPDC006450", "scaffolds": [{"accession": "NZ_JBEXPT010000169.1", "subjects": [{"id": null, "hits": [{"query": "SCO5086", "subject": "WP_356517324.1", "identity": 59.77, "coverage": 99.23371647509579, "evalue": 1.79e-105, "bitscore": 316.0}], "name": "WP_356517324.1", "ipg": "869568567", "start": 6924, "end": 7713, "strand": 1, "sequence": null}, {"id": null, "hits": [{"query": "SCO5087", "subject": "WP_356517320.1", "identity": 66.427, "coverage": 89.29336188436831, "evalue": 0.0, "bitscore": 564.0}], "name": "WP_356517320.1", "ipg": "869563613", "start": 4097, "end": 5369, "strand": 1, "sequence": null}, {"id": null, "hits": [{"query": "SCO5088", "subject": "WP_356517322.1", "identity": 61.25, "coverage": 98.28009828009829, "evalue": 1.69e-161, "bitscore": 470.0}], "name": "WP_356517322.1", "ipg": "869563878", "start": 5365, "end": 6580, "strand": 1, "sequence": null}, {"id": null, "hits": [{"query": "SCO5089", "subject": "WP_356517330.1", "identity": 44.186, "coverage": 98.83720930232558, "evalue": 6.76e-14, "bitscore": 71.2}], "name": "WP_356517330.1", "ipg": "869567265", "start": 6642, "end": 6912, "strand": 1, "sequence": null}], "clusters": [{"indices": [1, 2, 3, 0], "subjects": [], "intermediate_genes": [], "score": 6.14212, "start": 4097, "end": 7713, "number": 3772}]}, {"accession": "JBEXPT010000169.1", "subjects": [{"id": null, "hits": [{"query": "SCO5086", "subject": "MET9857196.1", "identity": 59.77, "coverage": 99.23371647509579, "evalue": 1.79e-105, "bitscore": 316.0}], "name": "MET9857196.1", "ipg": "869568567", "start": 6924, "end": 7713, "strand": 1, "sequence": null}, {"id": null, "hits": [{"query": "SCO5087", "subject": "MET9857193.1", "identity": 66.427, "coverage": 89.29336188436831, "evalue": 0.0, "bitscore": 564.0}], "name": "MET9857193.1", "ipg": "869563613", "start": 4097, "end": 5369, "strand": 1, "sequence": null}, {"id": null, "hits": [{"query": "SCO5088", "subject": "MET9857194.1", "identity": 61.25, "coverage": 98.28009828009829, "evalue": 1.69e-161, "bitscore": 470.0}], "name": "MET9857194.1", "ipg": "869563878", "start": 5365, "end": 6580, "strand": 1, "sequence": null}, {"id": null, "hits": [{"query": "SCO5089", "subject": "MET9857195.1", "identity": 44.186, "coverage": 98.83720930232558, "evalue": 6.76e-14, "bitscore": 71.2}], "name": "MET9857195.1", "ipg": "869567265", "start": 6642, "end": 6912, "strand": 1, "sequence": null}], "clusters": []}]}, {"name": "Streptomyces sp.", "strain": "NPDC051211", "scaffolds": [{"accession": "NZ_JBFBAV010000056.1", "subjects": [{"id": null, "hits": [{"query": "SCO5086", "subject": "WP_366480539.1", "identity": 59.459, "coverage": 99.23371647509579, "evalue": 1.79e-105, "bitscore": 316.0}], "name": "WP_366480539.1", "ipg": "879797857", "start": 6314, "end": 7103, "strand": 1, "sequence": null}, {"id": null, "hits": [{"query": "SCO5087", "subject": "WP_366480536.1", "identity": 68.51, "coverage": 89.07922912205566, "evalue": 0.0, "bitscore": 573.0}], "name": "WP_366480536.1", "ipg": "879795464", "start": 3448, "end": 4720, "strand": 1, "sequence": null}, {"id": null, "hits": [{"query": "SCO5088", "subject": "WP_366480537.1", "identity": 59.75, "coverage": 98.28009828009829, "evalue": 9.59e-162, "bitscore": 470.0}], "name": "WP_366480537.1", "ipg": "879798173", "start": 4716, "end": 5931, "strand": 1, "sequence": null}, {"id": null, "hits": [{"query": "SCO5089", "subject": "WP_366480538.1", "identity": 41.463, "coverage": 95.34883720930233, "evalue": 2.8e-13, "bitscore": 69.7}], "name": "WP_366480538.1", "ipg": "879793348", "start": 6025, "end": 6298, "strand": 1, "sequence": null}], "clusters": [{"indices": [1, 2, 3, 0], "subjects": [], "intermediate_genes": [], "score": 6.14287, "start": 3448, "end": 7103, "number": 3774}]}, {"accession": "JBFBAV010000056.1", "subjects": [{"id": null, "hits": [{"query": "SCO5086", "subject": "MEV8536615.1", "identity": 59.459, "coverage": 99.23371647509579, "evalue": 1.79e-105, "bitscore": 316.0}], "name": "MEV8536615.1", "ipg": "879797857", "start": 6314, "end": 7103, "strand": 1, "sequence": null}, {"id": null, "hits": [{"query": "SCO5087", "subject": "MEV8536612.1", "identity": 68.51, "coverage": 89.07922912205566, "evalue": 0.0, "bitscore": 573.0}], "name": "MEV8536612.1", "ipg": "879795464", "start": 3448, "end": 4720, "strand": 1, "sequence": null}, {"id": null, "hits": [{"query": "SCO5088", "subject": "MEV8536613.1", "identity": 59.75, "coverage": 98.28009828009829, "evalue": 9.59e-162, "bitscore": 470.0}], "name": "MEV8536613.1", "ipg": "879798173", "start": 4716, "end": 5931, "strand": 1, "sequence": null}, {"id": null, "hits": [{"query": "SCO5089", "subject": "MEV8536614.1", "identity": 41.463, "coverage": 95.34883720930233, "evalue": 2.8e-13, "bitscore": 69.7}], "name": "MEV8536614.1", "ipg": "879793348", "start": 6025, "end": 6298, "strand": 1, "sequence": null}], "clusters": []}]}, {"name": "Streptomyces sp.", "strain": "PA5.6", "scaffolds": [{"accession": "NZ_JAROKT010000028.1", "subjects": [{"id": null, "hits": [{"query": "SCO5086", "subject": "WP_409239858.1", "identity": 59.77, "coverage": 100.0, "evalue": 1.83e-105, "bitscore": 316.0}], "name": "WP_409239858.1", "ipg": "954635592", "start": 42654, "end": 43440, "strand": -1, "sequence": null}, {"id": null, "hits": [{"query": "SCO5087", "subject": "WP_409239861.1", "identity": 66.906, "coverage": 89.29336188436831, "evalue": 0.0, "bitscore": 563.0}], "name": "WP_409239861.1", "ipg": "954635565", "start": 44959, "end": 46231, "strand": -1, "sequence": null}, {"id": null, "hits": [{"query": "SCO5088", "subject": "WP_409239860.1", "identity": 61.5, "coverage": 98.28009828009829, "evalue": 3.23e-148, "bitscore": 436.0}], "name": "WP_409239860.1", "ipg": "954635529", "start": 43742, "end": 44963, "strand": -1, "sequence": null}, {"id": null, "hits": [{"query": "SCO5089", "subject": "WP_409239859.1", "identity": 43.21, "coverage": 94.18604651162791, "evalue": 3.58e-11, "bitscore": 64.3}], "name": "WP_409239859.1", "ipg": "954635605", "start": 43453, "end": 43723, "strand": -1, "sequence": null}], "clusters": [{"indices": [0, 3, 2, 1], "subjects": [], "intermediate_genes": [], "score": 6.13793, "start": 42654, "end": 46231, "number": 3776}]}]}, {"name": "Streptomyces sp.", "strain": "SID14515", "scaffolds": [{"accession": "NZ_JAAGMH010000097.1", "subjects": [{"id": null, "hits": [{"query": "SCO5086", "subject": "WP_164616399.1", "identity": 57.647, "coverage": 97.70114942528735, "evalue": 1.86e-105, "bitscore": 316.0}], "name": "WP_164616399.1", "ipg": "298644534", "start": 185240, "end": 186020, "strand": 1, "sequence": null}, {"id": null, "hits": [{"query": "SCO5087", "subject": "WP_164616396.1", "identity": 61.244, "coverage": 89.50749464668094, "evalue": 0.0, "bitscore": 528.0}], "name": "WP_164616396.1", "ipg": "298643867", "start": 182293, "end": 183562, "strand": -1, "sequence": null}, {"id": null, "hits": [{"query": "SCO5089", "subject": "WP_030720928.1", "identity": 43.902, "coverage": 95.34883720930233, "evalue": 6.75e-16, "bitscore": 76.3}], "name": "WP_030720928.1", "ipg": "59534787", "start": 179607, "end": 179865, "strand": 1, "sequence": null}], "clusters": [{"indices": [2, 1, 0], "subjects": [], "intermediate_genes": [], "score": 4.092029999999999, "start": 179607, "end": 186020, "number": 3777}]}, {"accession": "JAAGMH010000097.1", "subjects": [{"id": null, "hits": [{"query": "SCO5086", "subject": "NEB39355.1", "identity": 57.647, "coverage": 97.70114942528735, "evalue": 1.86e-105, "bitscore": 316.0}], "name": "NEB39355.1", "ipg": "298644534", "start": 185240, "end": 186020, "strand": 1, "sequence": null}, {"id": null, "hits": [{"query": "SCO5087", "subject": "NEB39352.1", "identity": 61.244, "coverage": 89.50749464668094, "evalue": 0.0, "bitscore": 528.0}], "name": "NEB39352.1", "ipg": "298643867", "start": 182293, "end": 183562, "strand": -1, "sequence": null}, {"id": null, "hits": [{"query": "SCO5089", "subject": "NEB39349.1", "identity": 43.902, "coverage": 95.34883720930233, "evalue": 6.75e-16, "bitscore": 76.3}], "name": "NEB39349.1", "ipg": "59534787", "start": 179607, "end": 179865, "strand": 1, "sequence": null}], "clusters": []}]}, {"name": "Streptomyces sp.", "strain": "549", "scaffolds": [{"accession": "NZ_JASKMT010000001.1", "subjects": [{"id": null, "hits": [{"query": "SCO5086", "subject": "WP_164616399.1", "identity": 57.647, "coverage": 97.70114942528735, "evalue": 1.86e-105, "bitscore": 316.0}], "name": "WP_164616399.1", "ipg": "298644534", "start": 31278, "end": 32058, "strand": -1, "sequence": null}, {"id": null, "hits": [{"query": "SCO5087", "subject": "WP_283989192.1", "identity": 61.005, "coverage": 89.50749464668094, "evalue": 0.0, "bitscore": 526.0}], "name": "WP_283989192.1", "ipg": "656856587", "start": 33746, "end": 35015, "strand": 1, "sequence": null}, {"id": null, "hits": [{"query": "SCO5089", "subject": "WP_283989195.1", "identity": 43.902, "coverage": 95.34883720930233, "evalue": 1.48e-15, "bitscore": 75.1}], "name": "WP_283989195.1", "ipg": "656855414", "start": 37443, "end": 37701, "strand": -1, "sequence": null}], "clusters": [{"indices": [0, 1, 2], "subjects": [], "intermediate_genes": [], "score": 4.09171, "start": 31278, "end": 37701, "number": 3779}]}, {"accession": "JASKMT010000001.1", "subjects": [{"id": null, "hits": [{"query": "SCO5086", "subject": "MDK1471849.1", "identity": 57.647, "coverage": 97.70114942528735, "evalue": 1.86e-105, "bitscore": 316.0}], "name": "MDK1471849.1", "ipg": "298644534", "start": 31278, "end": 32058, "strand": -1, "sequence": null}, {"id": null, "hits": [{"query": "SCO5087", "subject": "MDK1471852.1", "identity": 61.005, "coverage": 89.50749464668094, "evalue": 0.0, "bitscore": 526.0}], "name": "MDK1471852.1", "ipg": "656856587", "start": 33746, "end": 35015, "strand": 1, "sequence": null}, {"id": null, "hits": [{"query": "SCO5089", "subject": "MDK1471855.1", "identity": 43.902, "coverage": 95.34883720930233, "evalue": 1.48e-15, "bitscore": 75.1}], "name": "MDK1471855.1", "ipg": "656855414", "start": 37443, "end": 37701, "strand": -1, "sequence": null}], "clusters": []}]}, {"name": "Streptomyces sp.", "strain": "NPDC059717", "scaffolds": [{"accession": "NZ_JBHWFZ010000143.1", "subjects": [{"id": null, "hits": [{"query": "SCO5086", "subject": "WP_385483284.1", "identity": 59.004, "coverage": 100.0, "evalue": 1.89e-105, "bitscore": 316.0}], "name": "WP_385483284.1", "ipg": "914238381", "start": 18146, "end": 18932, "strand": -1, "sequence": null}], "clusters": []}, {"accession": "JBHWFZ010000143.1", "subjects": [{"id": null, "hits": [{"query": "SCO5086", "subject": "MFD8034636.1", "identity": 59.004, "coverage": 100.0, "evalue": 1.89e-105, "bitscore": 316.0}], "name": "MFD8034636.1", "ipg": "914238381", "start": 18146, "end": 18932, "strand": -1, "sequence": null}], "clusters": []}, {"accession": "NZ_JBHWFZ010000149.1", "subjects": [{"id": null, "hits": [{"query": "SCO5087", "subject": "WP_345550401.1", "identity": 71.117, "coverage": 88.22269807280514, "evalue": 0.0, "bitscore": 595.0}], "name": "WP_345550401.1", "ipg": "814695930", "start": 1791, "end": 3072, "strand": -1, "sequence": null}, {"id": null, "hits": [{"query": "SCO5088", "subject": "WP_331264299.1", "identity": 60.349, "coverage": 98.52579852579852, "evalue": 6.81e-167, "bitscore": 484.0}], "name": "WP_331264299.1", "ipg": "790030242", "start": 568, "end": 1795, "strand": -1, "sequence": null}, {"id": null, "hits": [{"query": "SCO5089", "subject": "WP_331264300.1", "identity": 44.444, "coverage": 94.18604651162791, "evalue": 3.48e-13, "bitscore": 69.3}], "name": "WP_331264300.1", "ipg": "790033052", "start": 114, "end": 384, "strand": -1, "sequence": null}], "clusters": [{"indices": [2, 1, 0], "subjects": [], "intermediate_genes": [], "score": 5.1148299999999995, "start": 114, "end": 3072, "number": 3781}]}, {"accession": "JBHWFZ010000149.1", "subjects": [{"id": null, "hits": [{"query": "SCO5087", "subject": "MFD8034726.1", "identity": 71.117, "coverage": 88.22269807280514, "evalue": 0.0, "bitscore": 595.0}], "name": "MFD8034726.1", "ipg": "814695930", "start": 1791, "end": 3072, "strand": -1, "sequence": null}, {"id": null, "hits": [{"query": "SCO5088", "subject": "MFD8034725.1", "identity": 60.349, "coverage": 98.52579852579852, "evalue": 6.81e-167, "bitscore": 484.0}], "name": "MFD8034725.1", "ipg": "790030242", "start": 568, "end": 1795, "strand": -1, "sequence": null}, {"id": null, "hits": [{"query": "SCO5089", "subject": "MFD8034724.1", "identity": 44.444, "coverage": 94.18604651162791, "evalue": 3.48e-13, "bitscore": 69.3}], "name": "MFD8034724.1", "ipg": "790033052", "start": 114, "end": 384, "strand": -1, "sequence": null}], "clusters": []}]}, {"name": "Streptomyces sp.", "strain": "NPDC029721", "scaffolds": [{"accession": "NZ_JBEZWB010000007.1", "subjects": [{"id": null, "hits": [{"query": "SCO5086", "subject": "WP_045950495.1", "identity": 60.853, "coverage": 98.85057471264368, "evalue": 1.9e-105, "bitscore": 316.0}], "name": "WP_045950495.1", "ipg": "79425045", "start": 24334, "end": 25138, "strand": -1, "sequence": null}, {"id": null, "hits": [{"query": "SCO5087", "subject": "WP_045950497.1", "identity": 66.908, "coverage": 88.6509635974304, "evalue": 0.0, "bitscore": 568.0}], "name": "WP_045950497.1", "ipg": "79425047", "start": 26485, "end": 27757, "strand": 1, "sequence": null}, {"id": null, "hits": [{"query": "SCO5088", "subject": "WP_362141130.1", "identity": 60.302, "coverage": 97.78869778869779, "evalue": 6.01e-148, "bitscore": 436.0}], "name": "WP_362141130.1", "ipg": "871890024", "start": 27753, "end": 29013, "strand": 1, "sequence": null}], "clusters": [{"indices": [0, 1, 2], "subjects": [], "intermediate_genes": [], "score": 5.132, "start": 24334, "end": 29013, "number": 3783}]}, {"accession": "JBEZWB010000007.1", "subjects": [{"id": null, "hits": [{"query": "SCO5086", "subject": "MEU3911564.1", "identity": 60.853, "coverage": 98.85057471264368, "evalue": 1.9e-105, "bitscore": 316.0}], "name": "MEU3911564.1", "ipg": "79425045", "start": 24334, "end": 25138, "strand": -1, "sequence": null}, {"id": null, "hits": [{"query": "SCO5087", "subject": "MEU3911566.1", "identity": 66.908, "coverage": 88.6509635974304, "evalue": 0.0, "bitscore": 568.0}], "name": "MEU3911566.1", "ipg": "79425047", "start": 26485, "end": 27757, "strand": 1, "sequence": null}, {"id": null, "hits": [{"query": "SCO5088", "subject": "MEU3911567.1", "identity": 60.302, "coverage": 97.78869778869779, "evalue": 6.01e-148, "bitscore": 436.0}], "name": "MEU3911567.1", "ipg": "871890024", "start": 27753, "end": 29013, "strand": 1, "sequence": null}], "clusters": []}, {"accession": "NZ_JBEZWB010000060.1", "subjects": [{"id": null, "hits": [{"query": "SCO5087", "subject": "WP_045946966.1", "identity": 64.976, "coverage": 88.6509635974304, "evalue": 0.0, "bitscore": 540.0}], "name": "WP_045946966.1", "ipg": "79433423", "start": 4365, "end": 5634, "strand": -1, "sequence": null}, {"id": null, "hits": [{"query": "SCO5088", "subject": "WP_045946967.1", "identity": 59.045, "coverage": 97.78869778869779, "evalue": 1.4e-156, "bitscore": 457.0}], "name": "WP_045946967.1", "ipg": "79433424", "start": 3151, "end": 4369, "strand": -1, "sequence": null}, {"id": null, "hits": [{"query": "SCO5089", "subject": "WP_045946969.1", "identity": 46.154, "coverage": 90.69767441860465, "evalue": 1.82e-14, "bitscore": 72.4}], "name": "WP_045946969.1", "ipg": "79433426", "start": 2742, "end": 3012, "strand": -1, "sequence": null}, {"id": null, "hits": [{"query": "SCO5089", "subject": "WP_045946958.1", "identity": 34.615, "coverage": 90.69767441860465, "evalue": 4.22e-06, "bitscore": 51.2}], "name": "WP_045946958.1", "ipg": "79433434", "start": 12143, "end": 12407, "strand": -1, "sequence": null}], "clusters": [{"indices": [2, 1, 0, 3], "subjects": [], "intermediate_genes": [], "score": 6.11206, "start": 2742, "end": 12407, "number": 3785}]}, {"accession": "JBEZWB010000060.1", "subjects": [{"id": null, "hits": [{"query": "SCO5087", "subject": "MEU3915642.1", "identity": 64.976, "coverage": 88.6509635974304, "evalue": 0.0, "bitscore": 540.0}], "name": "MEU3915642.1", "ipg": "79433423", "start": 4365, "end": 5634, "strand": -1, "sequence": null}, {"id": null, "hits": [{"query": "SCO5088", "subject": "MEU3915641.1", "identity": 59.045, "coverage": 97.78869778869779, "evalue": 1.4e-156, "bitscore": 457.0}], "name": "MEU3915641.1", "ipg": "79433424", "start": 3151, "end": 4369, "strand": -1, "sequence": null}, {"id": null, "hits": [{"query": "SCO5089", "subject": "MEU3915640.1", "identity": 46.154, "coverage": 90.69767441860465, "evalue": 1.82e-14, "bitscore": 72.4}], "name": "MEU3915640.1", "ipg": "79433426", "start": 2742, "end": 3012, "strand": -1, "sequence": null}, {"id": null, "hits": [{"query": "SCO5089", "subject": "MEU3915650.1", "identity": 34.615, "coverage": 90.69767441860465, "evalue": 4.22e-06, "bitscore": 51.2}], "name": "MEU3915650.1", "ipg": "79433434", "start": 12143, "end": 12407, "strand": -1, "sequence": null}], "clusters": []}]}, {"name": "Streptomyces sp.", "strain": "NPDC127069", "scaffolds": [{"accession": "NZ_JBHXEO010000015.1", "subjects": [{"id": null, "hits": [{"query": "SCO5086", "subject": "WP_045950495.1", "identity": 60.853, "coverage": 98.85057471264368, "evalue": 1.9e-105, "bitscore": 316.0}], "name": "WP_045950495.1", "ipg": "79425045", "start": 24247, "end": 25051, "strand": -1, "sequence": null}, {"id": null, "hits": [{"query": "SCO5087", "subject": "WP_045950497.1", "identity": 66.908, "coverage": 88.6509635974304, "evalue": 0.0, "bitscore": 568.0}], "name": "WP_045950497.1", "ipg": "79425047", "start": 26398, "end": 27670, "strand": 1, "sequence": null}, {"id": null, "hits": [{"query": "SCO5088", "subject": "WP_387264390.1", "identity": 60.302, "coverage": 97.78869778869779, "evalue": 1.16e-147, "bitscore": 435.0}], "name": "WP_387264390.1", "ipg": "912188964", "start": 27666, "end": 28926, "strand": 1, "sequence": null}], "clusters": [{"indices": [0, 1, 2], "subjects": [], "intermediate_genes": [], "score": 5.1319, "start": 24247, "end": 28926, "number": 3787}]}, {"accession": "JBHXEO010000015.1", "subjects": [{"id": null, "hits": [{"query": "SCO5086", "subject": "MFD5419220.1", "identity": 60.853, "coverage": 98.85057471264368, "evalue": 1.9e-105, "bitscore": 316.0}], "name": "MFD5419220.1", "ipg": "79425045", "start": 24247, "end": 25051, "strand": -1, "sequence": null}, {"id": null, "hits": [{"query": "SCO5087", "subject": "MFD5419222.1", "identity": 66.908, "coverage": 88.6509635974304, "evalue": 0.0, "bitscore": 568.0}], "name": "MFD5419222.1", "ipg": "79425047", "start": 26398, "end": 27670, "strand": 1, "sequence": null}, {"id": null, "hits": [{"query": "SCO5088", "subject": "MFD5419223.1", "identity": 60.302, "coverage": 97.78869778869779, "evalue": 1.16e-147, "bitscore": 435.0}], "name": "MFD5419223.1", "ipg": "912188964", "start": 27666, "end": 28926, "strand": 1, "sequence": null}], "clusters": []}, {"accession": "NZ_JBHXEO010000068.1", "subjects": [{"id": null, "hits": [{"query": "SCO5087", "subject": "WP_045946966.1", "identity": 64.976, "coverage": 88.6509635974304, "evalue": 0.0, "bitscore": 540.0}], "name": "WP_045946966.1", "ipg": "79433423", "start": 33726, "end": 34995, "strand": 1, "sequence": null}, {"id": null, "hits": [{"query": "SCO5088", "subject": "WP_045946967.1", "identity": 59.045, "coverage": 97.78869778869779, "evalue": 1.4e-156, "bitscore": 457.0}], "name": "WP_045946967.1", "ipg": "79433424", "start": 34991, "end": 36209, "strand": 1, "sequence": null}, {"id": null, "hits": [{"query": "SCO5089", "subject": "WP_045946969.1", "identity": 46.154, "coverage": 90.69767441860465, "evalue": 1.82e-14, "bitscore": 72.4}], "name": "WP_045946969.1", "ipg": "79433426", "start": 36348, "end": 36618, "strand": 1, "sequence": null}, {"id": null, "hits": [{"query": "SCO5089", "subject": "WP_045946958.1", "identity": 34.615, "coverage": 90.69767441860465, "evalue": 4.22e-06, "bitscore": 51.2}], "name": "WP_045946958.1", "ipg": "79433434", "start": 26771, "end": 27035, "strand": 1, "sequence": null}], "clusters": [{"indices": [3, 0, 1, 2], "subjects": [], "intermediate_genes": [], "score": 6.11206, "start": 26771, "end": 36618, "number": 3789}]}, {"accession": "JBHXEO010000068.1", "subjects": [{"id": null, "hits": [{"query": "SCO5087", "subject": "MFD5422856.1", "identity": 64.976, "coverage": 88.6509635974304, "evalue": 0.0, "bitscore": 540.0}], "name": "MFD5422856.1", "ipg": "79433423", "start": 33726, "end": 34995, "strand": 1, "sequence": null}, {"id": null, "hits": [{"query": "SCO5088", "subject": "MFD5422857.1", "identity": 59.045, "coverage": 97.78869778869779, "evalue": 1.4e-156, "bitscore": 457.0}], "name": "MFD5422857.1", "ipg": "79433424", "start": 34991, "end": 36209, "strand": 1, "sequence": null}, {"id": null, "hits": [{"query": "SCO5089", "subject": "MFD5422858.1", "identity": 46.154, "coverage": 90.69767441860465, "evalue": 1.82e-14, "bitscore": 72.4}], "name": "MFD5422858.1", "ipg": "79433426", "start": 36348, "end": 36618, "strand": 1, "sequence": null}, {"id": null, "hits": [{"query": "SCO5089", "subject": "MFD5422848.1", "identity": 34.615, "coverage": 90.69767441860465, "evalue": 4.22e-06, "bitscore": 51.2}], "name": "MFD5422848.1", "ipg": "79433434", "start": 26771, "end": 27035, "strand": 1, "sequence": null}], "clusters": []}]}, {"name": "Streptomyces sp.", "strain": "NPDC127112", "scaffolds": [{"accession": "NZ_JBHXTH010000085.1", "subjects": [{"id": null, "hits": [{"query": "SCO5086", "subject": "WP_045950495.1", "identity": 60.853, "coverage": 98.85057471264368, "evalue": 1.9e-105, "bitscore": 316.0}], "name": "WP_045950495.1", "ipg": "79425045", "start": 12396, "end": 13200, "strand": -1, "sequence": null}, {"id": null, "hits": [{"query": "SCO5087", "subject": "WP_045950497.1", "identity": 66.908, "coverage": 88.6509635974304, "evalue": 0.0, "bitscore": 568.0}], "name": "WP_045950497.1", "ipg": "79425047", "start": 14547, "end": 15819, "strand": 1, "sequence": null}, {"id": null, "hits": [{"query": "SCO5088", "subject": "WP_385873597.1", "identity": 60.553, "coverage": 97.78869778869779, "evalue": 2.46e-149, "bitscore": 439.0}], "name": "WP_385873597.1", "ipg": "910159431", "start": 15815, "end": 17075, "strand": 1, "sequence": null}], "clusters": [{"indices": [0, 1, 2], "subjects": [], "intermediate_genes": [], "score": 5.1323, "start": 12396, "end": 17075, "number": 3791}]}, {"accession": "JBHXTH010000085.1", "subjects": [{"id": null, "hits": [{"query": "SCO5086", "subject": "MFD0377802.1", "identity": 60.853, "coverage": 98.85057471264368, "evalue": 1.9e-105, "bitscore": 316.0}], "name": "MFD0377802.1", "ipg": "79425045", "start": 12396, "end": 13200, "strand": -1, "sequence": null}, {"id": null, "hits": [{"query": "SCO5087", "subject": "MFD0377804.1", "identity": 66.908, "coverage": 88.6509635974304, "evalue": 0.0, "bitscore": 568.0}], "name": "MFD0377804.1", "ipg": "79425047", "start": 14547, "end": 15819, "strand": 1, "sequence": null}, {"id": null, "hits": [{"query": "SCO5088", "subject": "MFD0377805.1", "identity": 60.553, "coverage": 97.78869778869779, "evalue": 2.46e-149, "bitscore": 439.0}], "name": "MFD0377805.1", "ipg": "910159431", "start": 15815, "end": 17075, "strand": 1, "sequence": null}], "clusters": []}, {"accession": "NZ_JBHXTH010000216.1", "subjects": [{"id": null, "hits": [{"query": "SCO5087", "subject": "WP_045946966.1", "identity": 64.976, "coverage": 88.6509635974304, "evalue": 0.0, "bitscore": 540.0}], "name": "WP_045946966.1", "ipg": "79433423", "start": 1688, "end": 2957, "strand": -1, "sequence": null}, {"id": null, "hits": [{"query": "SCO5088", "subject": "WP_045946967.1", "identity": 59.045, "coverage": 97.78869778869779, "evalue": 1.4e-156, "bitscore": 457.0}], "name": "WP_045946967.1", "ipg": "79433424", "start": 474, "end": 1692, "strand": -1, "sequence": null}, {"id": null, "hits": [{"query": "SCO5089", "subject": "WP_045946958.1", "identity": 34.615, "coverage": 90.69767441860465, "evalue": 4.22e-06, "bitscore": 51.2}], "name": "WP_045946958.1", "ipg": "79433434", "start": 9615, "end": 9879, "strand": -1, "sequence": null}], "clusters": [{"indices": [1, 0, 2], "subjects": [], "intermediate_genes": [], "score": 4.10482, "start": 474, "end": 9879, "number": 3793}]}, {"accession": "JBHXTH010000216.1", "subjects": [{"id": null, "hits": [{"query": "SCO5087", "subject": "MFD0380107.1", "identity": 64.976, "coverage": 88.6509635974304, "evalue": 0.0, "bitscore": 540.0}], "name": "MFD0380107.1", "ipg": "79433423", "start": 1688, "end": 2957, "strand": -1, "sequence": null}, {"id": null, "hits": [{"query": "SCO5088", "subject": "MFD0380106.1", "identity": 59.045, "coverage": 97.78869778869779, "evalue": 1.4e-156, "bitscore": 457.0}], "name": "MFD0380106.1", "ipg": "79433424", "start": 474, "end": 1692, "strand": -1, "sequence": null}, {"id": null, "hits": [{"query": "SCO5089", "subject": "MFD0380115.1", "identity": 34.615, "coverage": 90.69767441860465, "evalue": 4.22e-06, "bitscore": 51.2}], "name": "MFD0380115.1", "ipg": "79433434", "start": 9615, "end": 9879, "strand": -1, "sequence": null}], "clusters": []}]}, {"name": "Streptomyces sp.", "strain": "NPDC059525", "scaffolds": [{"accession": "NZ_JBHYTJ010000008.1", "subjects": [{"id": null, "hits": [{"query": "SCO5086", "subject": "WP_045950495.1", "identity": 60.853, "coverage": 98.85057471264368, "evalue": 1.9e-105, "bitscore": 316.0}], "name": "WP_045950495.1", "ipg": "79425045", "start": 27035, "end": 27839, "strand": -1, "sequence": null}, {"id": null, "hits": [{"query": "SCO5087", "subject": "WP_045950497.1", "identity": 66.908, "coverage": 88.6509635974304, "evalue": 0.0, "bitscore": 568.0}], "name": "WP_045950497.1", "ipg": "79425047", "start": 29186, "end": 30458, "strand": 1, "sequence": null}, {"id": null, "hits": [{"query": "SCO5088", "subject": "WP_384747484.1", "identity": 60.553, "coverage": 97.78869778869779, "evalue": 4.2e-149, "bitscore": 439.0}], "name": "WP_384747484.1", "ipg": "915376586", "start": 30454, "end": 31714, "strand": 1, "sequence": null}], "clusters": [{"indices": [0, 1, 2], "subjects": [], "intermediate_genes": [], "score": 5.1323, "start": 27035, "end": 31714, "number": 3795}]}, {"accession": "JBHYTJ010000008.1", "subjects": [{"id": null, "hits": [{"query": "SCO5086", "subject": "MFE1787446.1", "identity": 60.853, "coverage": 98.85057471264368, "evalue": 1.9e-105, "bitscore": 316.0}], "name": "MFE1787446.1", "ipg": "79425045", "start": 27035, "end": 27839, "strand": -1, "sequence": null}, {"id": null, "hits": [{"query": "SCO5087", "subject": "MFE1787448.1", "identity": 66.908, "coverage": 88.6509635974304, "evalue": 0.0, "bitscore": 568.0}], "name": "MFE1787448.1", "ipg": "79425047", "start": 29186, "end": 30458, "strand": 1, "sequence": null}, {"id": null, "hits": [{"query": "SCO5088", "subject": "MFE1787449.1", "identity": 60.553, "coverage": 97.78869778869779, "evalue": 4.2e-149, "bitscore": 439.0}], "name": "MFE1787449.1", "ipg": "915376586", "start": 30454, "end": 31714, "strand": 1, "sequence": null}], "clusters": []}, {"accession": "NZ_JBHYTJ010000415.1", "subjects": [{"id": null, "hits": [{"query": "SCO5087", "subject": "WP_045946966.1", "identity": 64.976, "coverage": 88.6509635974304, "evalue": 0.0, "bitscore": 540.0}], "name": "WP_045946966.1", "ipg": "79433423", "start": 1625, "end": 2894, "strand": -1, "sequence": null}, {"id": null, "hits": [{"query": "SCO5088", "subject": "WP_045946967.1", "identity": 59.045, "coverage": 97.78869778869779, "evalue": 1.4e-156, "bitscore": 457.0}], "name": "WP_045946967.1", "ipg": "79433424", "start": 411, "end": 1629, "strand": -1, "sequence": null}, {"id": null, "hits": [{"query": "SCO5089", "subject": "WP_045946969.1", "identity": 46.154, "coverage": 90.69767441860465, "evalue": 1.82e-14, "bitscore": 72.4}], "name": "WP_045946969.1", "ipg": "79433426", "start": 2, "end": 272, "strand": -1, "sequence": null}], "clusters": [{"indices": [2, 1, 0], "subjects": [], "intermediate_genes": [], "score": 5.10694, "start": 2, "end": 2894, "number": 3797}]}, {"accession": "JBHYTJ010000415.1", "subjects": [{"id": null, "hits": [{"query": "SCO5087", "subject": "MFE1794189.1", "identity": 64.976, "coverage": 88.6509635974304, "evalue": 0.0, "bitscore": 540.0}], "name": "MFE1794189.1", "ipg": "79433423", "start": 1625, "end": 2894, "strand": -1, "sequence": null}, {"id": null, "hits": [{"query": "SCO5088", "subject": "MFE1794188.1", "identity": 59.045, "coverage": 97.78869778869779, "evalue": 1.4e-156, "bitscore": 457.0}], "name": "MFE1794188.1", "ipg": "79433424", "start": 411, "end": 1629, "strand": -1, "sequence": null}, {"id": null, "hits": [{"query": "SCO5089", "subject": "MFE1794187.1", "identity": 46.154, "coverage": 90.69767441860465, "evalue": 1.82e-14, "bitscore": 72.4}], "name": "MFE1794187.1", "ipg": "79433426", "start": 2, "end": 272, "strand": -1, "sequence": null}], "clusters": []}, {"accession": "NZ_JBHYTJ010000071.1", "subjects": [{"id": null, "hits": [{"query": "SCO5089", "subject": "WP_045946958.1", "identity": 34.615, "coverage": 90.69767441860465, "evalue": 4.22e-06, "bitscore": 51.2}], "name": "WP_045946958.1", "ipg": "79433434", "start": 25243, "end": 25507, "strand": 1, "sequence": null}], "clusters": []}, {"accession": "JBHYTJ010000071.1", "subjects": [{"id": null, "hits": [{"query": "SCO5089", "subject": "MFE1789999.1", "identity": 34.615, "coverage": 90.69767441860465, "evalue": 4.22e-06, "bitscore": 51.2}], "name": "MFE1789999.1", "ipg": "79433434", "start": 25243, "end": 25507, "strand": 1, "sequence": null}], "clusters": []}]}, {"name": "Streptomyces sp.", "strain": "NPDC096033", "scaffolds": [{"accession": "NZ_JBIWGI010000010.1", "subjects": [{"id": null, "hits": [{"query": "SCO5086", "subject": "WP_045950495.1", "identity": 60.853, "coverage": 98.85057471264368, "evalue": 1.9e-105, "bitscore": 316.0}], "name": "WP_045950495.1", "ipg": "79425045", "start": 187603, "end": 188407, "strand": 1, "sequence": null}, {"id": null, "hits": [{"query": "SCO5087", "subject": "WP_045950497.1", "identity": 66.908, "coverage": 88.6509635974304, "evalue": 0.0, "bitscore": 568.0}], "name": "WP_045950497.1", "ipg": "79425047", "start": 184984, "end": 186256, "strand": -1, "sequence": null}, {"id": null, "hits": [{"query": "SCO5087", "subject": "WP_403351084.1", "identity": 65.217, "coverage": 88.6509635974304, "evalue": 0.0, "bitscore": 542.0}], "name": "WP_403351084.1", "ipg": "517725681", "start": 216766, "end": 218035, "strand": -1, "sequence": null}, {"id": null, "hits": [{"query": "SCO5088", "subject": "WP_045946967.1", "identity": 59.045, "coverage": 97.78869778869779, "evalue": 1.4e-156, "bitscore": 457.0}], "name": "WP_045946967.1", "ipg": "79433424", "start": 215552, "end": 216770, "strand": -1, "sequence": null}, {"id": null, "hits": [{"query": "SCO5088", "subject": "WP_403351065.1", "identity": 60.302, "coverage": 97.78869778869779, "evalue": 1.7e-142, "bitscore": 422.0}], "name": "WP_403351065.1", "ipg": "940231161", "start": 183728, "end": 184988, "strand": -1, "sequence": null}, {"id": null, "hits": [{"query": "SCO5089", "subject": "WP_045946969.1", "identity": 46.154, "coverage": 90.69767441860465, "evalue": 1.82e-14, "bitscore": 72.4}], "name": "WP_045946969.1", "ipg": "79433426", "start": 215143, "end": 215413, "strand": -1, "sequence": null}, {"id": null, "hits": [{"query": "SCO5089", "subject": "WP_045946958.1", "identity": 34.615, "coverage": 90.69767441860465, "evalue": 4.22e-06, "bitscore": 51.2}], "name": "WP_045946958.1", "ipg": "79433434", "start": 224545, "end": 224809, "strand": -1, "sequence": null}], "clusters": [{"indices": [5, 3, 2, 6], "subjects": [], "intermediate_genes": [], "score": 6.11226, "start": 215143, "end": 224809, "number": 3800}, {"indices": [4, 1, 0], "subjects": [], "intermediate_genes": [], "score": 5.130599999999999, "start": 183728, "end": 188407, "number": 3799}]}, {"accession": "JBIWGI010000010.1", "subjects": [{"id": null, "hits": [{"query": "SCO5086", "subject": "MFJ8211301.1", "identity": 60.853, "coverage": 98.85057471264368, "evalue": 1.9e-105, "bitscore": 316.0}], "name": "MFJ8211301.1", "ipg": "79425045", "start": 187603, "end": 188407, "strand": 1, "sequence": null}, {"id": null, "hits": [{"query": "SCO5087", "subject": "MFJ8211299.1", "identity": 66.908, "coverage": 88.6509635974304, "evalue": 0.0, "bitscore": 568.0}], "name": "MFJ8211299.1", "ipg": "79425047", "start": 184984, "end": 186256, "strand": -1, "sequence": null}, {"id": null, "hits": [{"query": "SCO5087", "subject": "MFJ8211329.1", "identity": 65.217, "coverage": 88.6509635974304, "evalue": 0.0, "bitscore": 542.0}], "name": "MFJ8211329.1", "ipg": "517725681", "start": 216766, "end": 218035, "strand": -1, "sequence": null}, {"id": null, "hits": [{"query": "SCO5088", "subject": "MFJ8211328.1", "identity": 59.045, "coverage": 97.78869778869779, "evalue": 1.4e-156, "bitscore": 457.0}], "name": "MFJ8211328.1", "ipg": "79433424", "start": 215552, "end": 216770, "strand": -1, "sequence": null}, {"id": null, "hits": [{"query": "SCO5088", "subject": "MFJ8211298.1", "identity": 60.302, "coverage": 97.78869778869779, "evalue": 1.7e-142, "bitscore": 422.0}], "name": "MFJ8211298.1", "ipg": "940231161", "start": 183728, "end": 184988, "strand": -1, "sequence": null}, {"id": null, "hits": [{"query": "SCO5089", "subject": "MFJ8211327.1", "identity": 46.154, "coverage": 90.69767441860465, "evalue": 1.82e-14, "bitscore": 72.4}], "name": "MFJ8211327.1", "ipg": "79433426", "start": 215143, "end": 215413, "strand": -1, "sequence": null}, {"id": null, "hits": [{"query": "SCO5089", "subject": "MFJ8211337.1", "identity": 34.615, "coverage": 90.69767441860465, "evalue": 4.22e-06, "bitscore": 51.2}], "name": "MFJ8211337.1", "ipg": "79433434", "start": 224545, "end": 224809, "strand": -1, "sequence": null}], "clusters": []}]}, {"name": "Streptomyces sp.", "strain": "NPDC002870", "scaffolds": [{"accession": "NZ_JBIAPW010000043.1", "subjects": [{"id": null, "hits": [{"query": "SCO5086", "subject": "WP_389193954.1", "identity": 59.004, "coverage": 100.0, "evalue": 1.93e-105, "bitscore": 316.0}], "name": "WP_389193954.1", "ipg": "920328172", "start": 3650, "end": 4436, "strand": 1, "sequence": null}, {"id": null, "hits": [{"query": "SCO5087", "subject": "WP_389193946.1", "identity": 69.175, "coverage": 88.22269807280514, "evalue": 0.0, "bitscore": 568.0}], "name": "WP_389193946.1", "ipg": "920325878", "start": 675, "end": 1947, "strand": 1, "sequence": null}, {"id": null, "hits": [{"query": "SCO5088", "subject": "WP_389193949.1", "identity": 59.606, "coverage": 99.75429975429975, "evalue": 2.12e-162, "bitscore": 472.0}], "name": "WP_389193949.1", "ipg": "920328810", "start": 1943, "end": 3173, "strand": 1, "sequence": null}, {"id": null, "hits": [{"query": "SCO5089", "subject": "WP_389193951.1", "identity": 47.561, "coverage": 95.34883720930233, "evalue": 8.57e-17, "bitscore": 78.6}], "name": "WP_389193951.1", "ipg": "920328021", "start": 3295, "end": 3562, "strand": 1, "sequence": null}], "clusters": [{"indices": [1, 2, 3, 0], "subjects": [], "intermediate_genes": [], "score": 6.14346, "start": 675, "end": 4436, "number": 3803}]}, {"accession": "JBIAPW010000043.1", "subjects": [{"id": null, "hits": [{"query": "SCO5086", "subject": "MFF3248623.1", "identity": 59.004, "coverage": 100.0, "evalue": 1.93e-105, "bitscore": 316.0}], "name": "MFF3248623.1", "ipg": "920328172", "start": 3650, "end": 4436, "strand": 1, "sequence": null}, {"id": null, "hits": [{"query": "SCO5087", "subject": "MFF3248620.1", "identity": 69.175, "coverage": 88.22269807280514, "evalue": 0.0, "bitscore": 568.0}], "name": "MFF3248620.1", "ipg": "920325878", "start": 675, "end": 1947, "strand": 1, "sequence": null}, {"id": null, "hits": [{"query": "SCO5088", "subject": "MFF3248621.1", "identity": 59.606, "coverage": 99.75429975429975, "evalue": 2.12e-162, "bitscore": 472.0}], "name": "MFF3248621.1", "ipg": "920328810", "start": 1943, "end": 3173, "strand": 1, "sequence": null}, {"id": null, "hits": [{"query": "SCO5089", "subject": "MFF3248622.1", "identity": 47.561, "coverage": 95.34883720930233, "evalue": 8.57e-17, "bitscore": 78.6}], "name": "MFF3248622.1", "ipg": "920328021", "start": 3295, "end": 3562, "strand": 1, "sequence": null}], "clusters": []}]}, {"name": "Streptomyces sp.", "strain": "CB02115", "scaffolds": [{"accession": "NZ_LIVW01000004.1", "subjects": [{"id": null, "hits": [{"query": "SCO5086", "subject": "WP_073743114.1", "identity": 64.173, "coverage": 97.31800766283524, "evalue": 1.95e-105, "bitscore": 316.0}], "name": "WP_073743114.1", "ipg": "132405637", "start": 314764, "end": 315547, "strand": 1, "sequence": null}, {"id": null, "hits": [{"query": "SCO5087", "subject": "WP_050357095.1", "identity": 69.762, "coverage": 89.93576017130621, "evalue": 0.0, "bitscore": 588.0}], "name": "WP_050357095.1", "ipg": "87717467", "start": 311905, "end": 313210, "strand": 1, "sequence": null}, {"id": null, "hits": [{"query": "SCO5088", "subject": "WP_073743113.1", "identity": 60.0, "coverage": 98.28009828009829, "evalue": 2.38e-158, "bitscore": 462.0}], "name": "WP_073743113.1", "ipg": "132405629", "start": 313206, "end": 314436, "strand": 1, "sequence": null}, {"id": null, "hits": [{"query": "SCO5089", "subject": "WP_069752445.1", "identity": 48.78, "coverage": 95.34883720930233, "evalue": 8.82e-12, "bitscore": 65.9}], "name": "WP_069752445.1", "ipg": "119014821", "start": 314432, "end": 314696, "strand": 1, "sequence": null}], "clusters": [{"indices": [1, 2, 3, 0], "subjects": [], "intermediate_genes": [], "score": 6.14319, "start": 311905, "end": 315547, "number": 3805}]}, {"accession": "LIVW01000004.1", "subjects": [{"id": null, "hits": [{"query": "SCO5086", "subject": "OKJ52997.1", "identity": 64.173, "coverage": 97.31800766283524, "evalue": 1.95e-105, "bitscore": 316.0}], "name": "OKJ52997.1", "ipg": "132405637", "start": 314764, "end": 315547, "strand": 1, "sequence": null}, {"id": null, "hits": [{"query": "SCO5087", "subject": "OKJ52994.1", "identity": 69.762, "coverage": 89.93576017130621, "evalue": 0.0, "bitscore": 588.0}], "name": "OKJ52994.1", "ipg": "87717467", "start": 311905, "end": 313210, "strand": 1, "sequence": null}, {"id": null, "hits": [{"query": "SCO5088", "subject": "OKJ52995.1", "identity": 60.0, "coverage": 98.28009828009829, "evalue": 2.38e-158, "bitscore": 462.0}], "name": "OKJ52995.1", "ipg": "132405629", "start": 313206, "end": 314436, "strand": 1, "sequence": null}, {"id": null, "hits": [{"query": "SCO5089", "subject": "OKJ52996.1", "identity": 48.78, "coverage": 95.34883720930233, "evalue": 8.82e-12, "bitscore": 65.9}], "name": "OKJ52996.1", "ipg": "119014821", "start": 314432, "end": 314696, "strand": 1, "sequence": null}], "clusters": []}]}, {"name": "Streptomyces sp.", "strain": "NPDC058326", "scaffolds": [{"accession": "NZ_JBHVZO010000021.1", "subjects": [{"id": null, "hits": [{"query": "SCO5086", "subject": "WP_389684618.1", "identity": 60.92, "coverage": 100.0, "evalue": 2e-105, "bitscore": 316.0}], "name": "WP_389684618.1", "ipg": "920002245", "start": 7834, "end": 8620, "strand": -1, "sequence": null}, {"id": null, "hits": [{"query": "SCO5087", "subject": "WP_389684621.1", "identity": 68.357, "coverage": 88.6509635974304, "evalue": 0.0, "bitscore": 572.0}], "name": "WP_389684621.1", "ipg": "920001324", "start": 10281, "end": 11550, "strand": -1, "sequence": null}, {"id": null, "hits": [{"query": "SCO5088", "subject": "WP_389684620.1", "identity": 60.957, "coverage": 97.54299754299754, "evalue": 6.89e-167, "bitscore": 484.0}], "name": "WP_389684620.1", "ipg": "920002037", "start": 9043, "end": 10285, "strand": -1, "sequence": null}, {"id": null, "hits": [{"query": "SCO5089", "subject": "WP_389684619.1", "identity": 51.807, "coverage": 96.51162790697676, "evalue": 9.02e-15, "bitscore": 73.2}], "name": "WP_389684619.1", "ipg": "920000536", "start": 8664, "end": 8931, "strand": -1, "sequence": null}], "clusters": [{"indices": [0, 3, 2, 1], "subjects": [], "intermediate_genes": [], "score": 6.14452, "start": 7834, "end": 11550, "number": 3807}]}, {"accession": "JBHVZO010000021.1", "subjects": [{"id": null, "hits": [{"query": "SCO5086", "subject": "MFF1511615.1", "identity": 60.92, "coverage": 100.0, "evalue": 2e-105, "bitscore": 316.0}], "name": "MFF1511615.1", "ipg": "920002245", "start": 7834, "end": 8620, "strand": -1, "sequence": null}, {"id": null, "hits": [{"query": "SCO5087", "subject": "MFF1511618.1", "identity": 68.357, "coverage": 88.6509635974304, "evalue": 0.0, "bitscore": 572.0}], "name": "MFF1511618.1", "ipg": "920001324", "start": 10281, "end": 11550, "strand": -1, "sequence": null}, {"id": null, "hits": [{"query": "SCO5088", "subject": "MFF1511617.1", "identity": 60.957, "coverage": 97.54299754299754, "evalue": 6.89e-167, "bitscore": 484.0}], "name": "MFF1511617.1", "ipg": "920002037", "start": 9043, "end": 10285, "strand": -1, "sequence": null}, {"id": null, "hits": [{"query": "SCO5089", "subject": "MFF1511616.1", "identity": 51.807, "coverage": 96.51162790697676, "evalue": 9.02e-15, "bitscore": 73.2}], "name": "MFF1511616.1", "ipg": "920000536", "start": 8664, "end": 8931, "strand": -1, "sequence": null}], "clusters": []}]}, {"name": "Streptomyces sp.", "strain": "NPDC046557", "scaffolds": [{"accession": "NZ_JBEYZH010000030.1", "subjects": [{"id": null, "hits": [{"query": "SCO5086", "subject": "WP_361319230.1", "identity": 60.153, "coverage": 100.0, "evalue": 2e-105, "bitscore": 316.0}], "name": "WP_361319230.1", "ipg": "873653770", "start": 54357, "end": 55143, "strand": -1, "sequence": null}, {"id": null, "hits": [{"query": "SCO5087", "subject": "WP_361319236.1", "identity": 71.602, "coverage": 88.22269807280514, "evalue": 0.0, "bitscore": 597.0}], "name": "WP_361319236.1", "ipg": "873654938", "start": 56938, "end": 58210, "strand": -1, "sequence": null}, {"id": null, "hits": [{"query": "SCO5088", "subject": "WP_361319234.1", "identity": 61.347, "coverage": 98.52579852579852, "evalue": 1.32e-165, "bitscore": 480.0}], "name": "WP_361319234.1", "ipg": "873654278", "start": 55721, "end": 56942, "strand": -1, "sequence": null}, {"id": null, "hits": [{"query": "SCO5089", "subject": "WP_361319232.1", "identity": 45.977, "coverage": 100.0, "evalue": 1.49e-15, "bitscore": 75.5}], "name": "WP_361319232.1", "ipg": "873651935", "start": 55306, "end": 55582, "strand": -1, "sequence": null}], "clusters": [{"indices": [0, 3, 2, 1], "subjects": [], "intermediate_genes": [], "score": 6.14685, "start": 54357, "end": 58210, "number": 3809}]}, {"accession": "JBEYZH010000030.1", "subjects": [{"id": null, "hits": [{"query": "SCO5086", "subject": "MEU6895979.1", "identity": 60.153, "coverage": 100.0, "evalue": 2e-105, "bitscore": 316.0}], "name": "MEU6895979.1", "ipg": "873653770", "start": 54357, "end": 55143, "strand": -1, "sequence": null}, {"id": null, "hits": [{"query": "SCO5087", "subject": "MEU6895982.1", "identity": 71.602, "coverage": 88.22269807280514, "evalue": 0.0, "bitscore": 597.0}], "name": "MEU6895982.1", "ipg": "873654938", "start": 56938, "end": 58210, "strand": -1, "sequence": null}, {"id": null, "hits": [{"query": "SCO5088", "subject": "MEU6895981.1", "identity": 61.347, "coverage": 98.52579852579852, "evalue": 1.32e-165, "bitscore": 480.0}], "name": "MEU6895981.1", "ipg": "873654278", "start": 55721, "end": 56942, "strand": -1, "sequence": null}, {"id": null, "hits": [{"query": "SCO5089", "subject": "MEU6895980.1", "identity": 45.977, "coverage": 100.0, "evalue": 1.49e-15, "bitscore": 75.5}], "name": "MEU6895980.1", "ipg": "873651935", "start": 55306, "end": 55582, "strand": -1, "sequence": null}], "clusters": []}, {"accession": "NZ_JBEYZH010000004.1", "subjects": [{"id": null, "hits": [{"query": "SCO5086", "subject": "WP_361311760.1", "identity": 57.364, "coverage": 98.46743295019157, "evalue": 1.02e-95, "bitscore": 292.0}], "name": "WP_361311760.1", "ipg": "873652987", "start": 144369, "end": 145185, "strand": -1, "sequence": null}], "clusters": []}, {"accession": "JBEYZH010000004.1", "subjects": [{"id": null, "hits": [{"query": "SCO5086", "subject": "MEU6892459.1", "identity": 57.364, "coverage": 98.46743295019157, "evalue": 1.02e-95, "bitscore": 292.0}], "name": "MEU6892459.1", "ipg": "873652987", "start": 144369, "end": 145185, "strand": -1, "sequence": null}], "clusters": []}, {"accession": "NZ_JBEYZH010000019.1", "subjects": [{"id": null, "hits": [{"query": "SCO5087", "subject": "WP_361317564.1", "identity": 67.15, "coverage": 88.6509635974304, "evalue": 0.0, "bitscore": 548.0}], "name": "WP_361317564.1", "ipg": "873650888", "start": 27592, "end": 28861, "strand": 1, "sequence": null}, {"id": null, "hits": [{"query": "SCO5088", "subject": "WP_361317385.1", "identity": 58.794, "coverage": 97.78869778869779, "evalue": 2.59e-154, "bitscore": 452.0}], "name": "WP_361317385.1", "ipg": "873651372", "start": 28857, "end": 30075, "strand": 1, "sequence": null}, {"id": null, "hits": [{"query": "SCO5089", "subject": "WP_361317367.1", "identity": 33.333, "coverage": 90.69767441860465, "evalue": 3.69e-05, "bitscore": 48.9}], "name": "WP_361317367.1", "ipg": "873653260", "start": 22224, "end": 22488, "strand": 1, "sequence": null}], "clusters": [{"indices": [2, 0, 1], "subjects": [], "intermediate_genes": [], "score": 4.10489, "start": 22224, "end": 30075, "number": 3811}]}, {"accession": "JBEYZH010000019.1", "subjects": [{"id": null, "hits": [{"query": "SCO5087", "subject": "MEU6895076.1", "identity": 67.15, "coverage": 88.6509635974304, "evalue": 0.0, "bitscore": 548.0}], "name": "MEU6895076.1", "ipg": "873650888", "start": 27592, "end": 28861, "strand": 1, "sequence": null}, {"id": null, "hits": [{"query": "SCO5088", "subject": "MEU6895077.1", "identity": 58.794, "coverage": 97.78869778869779, "evalue": 2.59e-154, "bitscore": 452.0}], "name": "MEU6895077.1", "ipg": "873651372", "start": 28857, "end": 30075, "strand": 1, "sequence": null}, {"id": null, "hits": [{"query": "SCO5089", "subject": "MEU6895069.1", "identity": 33.333, "coverage": 90.69767441860465, "evalue": 3.69e-05, "bitscore": 48.9}], "name": "MEU6895069.1", "ipg": "873653260", "start": 22224, "end": 22488, "strand": 1, "sequence": null}], "clusters": []}]}, {"name": "Streptomyces sp.", "strain": "NPDC058614", "scaffolds": [{"accession": "NZ_JBHXQI010000087.1", "subjects": [{"id": null, "hits": [{"query": "SCO5086", "subject": "WP_384466590.1", "identity": 63.953, "coverage": 98.85057471264368, "evalue": 2.06e-105, "bitscore": 316.0}], "name": "WP_384466590.1", "ipg": "911701727", "start": 15430, "end": 16213, "strand": -1, "sequence": null}, {"id": null, "hits": [{"query": "SCO5087", "subject": "WP_384466626.1", "identity": 68.106, "coverage": 89.29336188436831, "evalue": 0.0, "bitscore": 566.0}], "name": "WP_384466626.1", "ipg": "911701543", "start": 29911, "end": 31171, "strand": -1, "sequence": null}, {"id": null, "hits": [{"query": "SCO5088", "subject": "WP_384466614.1", "identity": 62.189, "coverage": 98.77149877149877, "evalue": 2.12e-163, "bitscore": 474.0}], "name": "WP_384466614.1", "ipg": "911702418", "start": 28697, "end": 29915, "strand": -1, "sequence": null}, {"id": null, "hits": [{"query": "SCO5089", "subject": "WP_329543394.1", "identity": 50.617, "coverage": 94.18604651162791, "evalue": 5.56e-09, "bitscore": 58.5}], "name": "WP_329543394.1", "ipg": "777757990", "start": 16245, "end": 16518, "strand": -1, "sequence": null}], "clusters": [{"indices": [0, 3, 2, 1], "subjects": [], "intermediate_genes": [], "score": 6.14145, "start": 15430, "end": 31171, "number": 3813}]}, {"accession": "JBHXQI010000087.1", "subjects": [{"id": null, "hits": [{"query": "SCO5086", "subject": "MFD3932352.1", "identity": 63.953, "coverage": 98.85057471264368, "evalue": 2.06e-105, "bitscore": 316.0}], "name": "MFD3932352.1", "ipg": "911701727", "start": 15430, "end": 16213, "strand": -1, "sequence": null}, {"id": null, "hits": [{"query": "SCO5087", "subject": "MFD3932367.1", "identity": 68.106, "coverage": 89.29336188436831, "evalue": 0.0, "bitscore": 566.0}], "name": "MFD3932367.1", "ipg": "911701543", "start": 29911, "end": 31171, "strand": -1, "sequence": null}, {"id": null, "hits": [{"query": "SCO5088", "subject": "MFD3932366.1", "identity": 62.189, "coverage": 98.77149877149877, "evalue": 2.12e-163, "bitscore": 474.0}], "name": "MFD3932366.1", "ipg": "911702418", "start": 28697, "end": 29915, "strand": -1, "sequence": null}, {"id": null, "hits": [{"query": "SCO5089", "subject": "MFD3932353.1", "identity": 50.617, "coverage": 94.18604651162791, "evalue": 5.56e-09, "bitscore": 58.5}], "name": "MFD3932353.1", "ipg": "777757990", "start": 16245, "end": 16518, "strand": -1, "sequence": null}], "clusters": []}]}, {"name": "Streptomyces sp.", "strain": "NPDC048504", "scaffolds": [{"accession": "NZ_JBICXA010000017.1", "subjects": [{"id": null, "hits": [{"query": "SCO5086", "subject": "WP_393761315.1", "identity": 60.0, "coverage": 99.23371647509579, "evalue": 2.13e-105, "bitscore": 316.0}], "name": "WP_393761315.1", "ipg": "925623268", "start": 205461, "end": 206247, "strand": 1, "sequence": null}, {"id": null, "hits": [{"query": "SCO5087", "subject": "WP_393761310.1", "identity": 69.231, "coverage": 89.07922912205566, "evalue": 0.0, "bitscore": 579.0}], "name": "WP_393761310.1", "ipg": "925618275", "start": 202637, "end": 203912, "strand": 1, "sequence": null}, {"id": null, "hits": [{"query": "SCO5088", "subject": "WP_393761311.1", "identity": 61.75, "coverage": 98.28009828009829, "evalue": 1.07e-166, "bitscore": 483.0}], "name": "WP_393761311.1", "ipg": "925622937", "start": 203908, "end": 205129, "strand": 1, "sequence": null}, {"id": null, "hits": [{"query": "SCO5089", "subject": "WP_393761313.1", "identity": 44.578, "coverage": 95.34883720930233, "evalue": 7.33e-10, "bitscore": 60.8}], "name": "WP_393761313.1", "ipg": "925620332", "start": 205151, "end": 205409, "strand": 1, "sequence": null}], "clusters": [{"indices": [1, 2, 3, 0], "subjects": [], "intermediate_genes": [], "score": 6.14388, "start": 202637, "end": 206247, "number": 3815}]}, {"accession": "JBICXA010000017.1", "subjects": [{"id": null, "hits": [{"query": "SCO5086", "subject": "MFG2376876.1", "identity": 60.0, "coverage": 99.23371647509579, "evalue": 2.13e-105, "bitscore": 316.0}], "name": "MFG2376876.1", "ipg": "925623268", "start": 205461, "end": 206247, "strand": 1, "sequence": null}, {"id": null, "hits": [{"query": "SCO5087", "subject": "MFG2376873.1", "identity": 69.231, "coverage": 89.07922912205566, "evalue": 0.0, "bitscore": 579.0}], "name": "MFG2376873.1", "ipg": "925618275", "start": 202637, "end": 203912, "strand": 1, "sequence": null}, {"id": null, "hits": [{"query": "SCO5088", "subject": "MFG2376874.1", "identity": 61.75, "coverage": 98.28009828009829, "evalue": 1.07e-166, "bitscore": 483.0}], "name": "MFG2376874.1", "ipg": "925622937", "start": 203908, "end": 205129, "strand": 1, "sequence": null}, {"id": null, "hits": [{"query": "SCO5089", "subject": "MFG2376875.1", "identity": 44.578, "coverage": 95.34883720930233, "evalue": 7.33e-10, "bitscore": 60.8}], "name": "MFG2376875.1", "ipg": "925620332", "start": 205151, "end": 205409, "strand": 1, "sequence": null}], "clusters": []}, {"accession": "NZ_JBICXA010000003.1", "subjects": [{"id": null, "hits": [{"query": "SCO5089", "subject": "WP_393753347.1", "identity": 39.474, "coverage": 88.37209302325581, "evalue": 4.31e-10, "bitscore": 61.2}], "name": "WP_393753347.1", "ipg": "925617868", "start": 653721, "end": 653970, "strand": -1, "sequence": null}], "clusters": []}, {"accession": "JBICXA010000003.1", "subjects": [{"id": null, "hits": [{"query": "SCO5089", "subject": "MFG2371941.1", "identity": 39.474, "coverage": 88.37209302325581, "evalue": 4.31e-10, "bitscore": 61.2}], "name": "MFG2371941.1", "ipg": "925617868", "start": 653721, "end": 653970, "strand": -1, "sequence": null}], "clusters": []}]}, {"name": "Streptomyces sp.", "strain": "GC420", "scaffolds": [{"accession": "NZ_JAAAXQ010000273.1", "subjects": [{"id": null, "hits": [{"query": "SCO5086", "subject": "WP_166632894.1", "identity": 60.153, "coverage": 100.0, "evalue": 2.13e-105, "bitscore": 316.0}], "name": "WP_166632894.1", "ipg": "292773473", "start": 8181, "end": 8967, "strand": 1, "sequence": null}, {"id": null, "hits": [{"query": "SCO5089", "subject": "WP_166632893.1", "identity": 48.148, "coverage": 94.18604651162791, "evalue": 1.32e-14, "bitscore": 73.2}], "name": "WP_166632893.1", "ipg": "292776409", "start": 7892, "end": 8168, "strand": 1, "sequence": null}], "clusters": []}, {"accession": "JAAAXQ010000273.1", "subjects": [{"id": null, "hits": [{"query": "SCO5086", "subject": "NBM19176.1", "identity": 60.153, "coverage": 100.0, "evalue": 2.13e-105, "bitscore": 316.0}], "name": "NBM19176.1", "ipg": "292773473", "start": 8181, "end": 8967, "strand": 1, "sequence": null}, {"id": null, "hits": [{"query": "SCO5089", "subject": "NBM19175.1", "identity": 48.148, "coverage": 94.18604651162791, "evalue": 1.32e-14, "bitscore": 73.2}], "name": "NBM19175.1", "ipg": "292776409", "start": 7892, "end": 8168, "strand": 1, "sequence": null}], "clusters": []}, {"accession": "NZ_JAAAXQ010000034.1", "subjects": [{"id": null, "hits": [{"query": "SCO5087", "subject": "WP_279576768.1", "identity": 66.165, "coverage": 85.4389721627409, "evalue": 0.0, "bitscore": 536.0}], "name": "WP_279576768.1", "ipg": "646199865", "start": 29796, "end": 31209, "strand": -1, "sequence": null}], "clusters": []}]}, {"name": "Streptomyces sp.", "strain": "NBC_00648", "scaffolds": [{"accession": "NZ_CP109038.1", "subjects": [{"id": null, "hits": [{"query": "SCO5086", "subject": "WP_406346654.1", "identity": 61.154, "coverage": 99.61685823754789, "evalue": 2.17e-105, "bitscore": 316.0}], "name": "WP_406346654.1", "ipg": "787230688", "start": 7928885, "end": 7929683, "strand": -1, "sequence": null}, {"id": null, "hits": [{"query": "SCO5086", "subject": "WP_371655122.1", "identity": 58.621, "coverage": 100.0, "evalue": 2.27e-103, "bitscore": 311.0}], "name": "WP_371655122.1", "ipg": "787050039", "start": 1923202, "end": 1923988, "strand": -1, "sequence": null}, {"id": null, "hits": [{"query": "SCO5087", "subject": "WP_406346657.1", "identity": 70.773, "coverage": 88.6509635974304, "evalue": 0.0, "bitscore": 588.0}], "name": "WP_406346657.1", "ipg": "787230707", "start": 7931260, "end": 7932541, "strand": -1, "sequence": null}, {"id": null, "hits": [{"query": "SCO5087", "subject": "WP_371655119.1", "identity": 68.447, "coverage": 88.22269807280514, "evalue": 0.0, "bitscore": 572.0}], "name": "WP_371655119.1", "ipg": "787050010", "start": 1925554, "end": 1926829, "strand": -1, "sequence": null}, {"id": null, "hits": [{"query": "SCO5088", "subject": "WP_406346656.1", "identity": 66.499, "coverage": 97.54299754299754, "evalue": 5.11e-167, "bitscore": 485.0}], "name": "WP_406346656.1", "ipg": "787230746", "start": 7929950, "end": 7931264, "strand": -1, "sequence": null}, {"id": null, "hits": [{"query": "SCO5088", "subject": "WP_371655120.1", "identity": 60.75, "coverage": 98.28009828009829, "evalue": 2.08e-162, "bitscore": 472.0}], "name": "WP_371655120.1", "ipg": "787049993", "start": 1924343, "end": 1925558, "strand": -1, "sequence": null}, {"id": null, "hits": [{"query": "SCO5089", "subject": "WP_371655121.1", "identity": 50.0, "coverage": 100.0, "evalue": 3.11e-20, "bitscore": 87.0}], "name": "WP_371655121.1", "ipg": "787050019", "start": 1924011, "end": 1924278, "strand": -1, "sequence": null}, {"id": null, "hits": [{"query": "SCO5089", "subject": "WP_406346655.1", "identity": 54.217, "coverage": 95.34883720930233, "evalue": 4.48e-17, "bitscore": 79.0}], "name": "WP_406346655.1", "ipg": "787230712", "start": 7929696, "end": 7929954, "strand": -1, "sequence": null}, {"id": null, "hits": [{"query": "SCO5089", "subject": "WP_406346658.1", "identity": 33.803, "coverage": 82.55813953488372, "evalue": 0.000676, "bitscore": 45.4}], "name": "WP_406346658.1", "ipg": "787230732", "start": 7932572, "end": 7932830, "strand": -1, "sequence": null}], "clusters": [{"indices": [0, 7, 4, 2, 8], "subjects": [], "intermediate_genes": [], "score": 7.15134, "start": 7928885, "end": 7932830, "number": 3818}, {"indices": [1, 6, 5, 3], "subjects": [], "intermediate_genes": [], "score": 6.1442, "start": 1923202, "end": 1926829, "number": 3817}]}, {"accession": "CP109038.1", "subjects": [{"id": null, "hits": [{"query": "SCO5086", "subject": "WTX60228.1", "identity": 61.154, "coverage": 99.61685823754789, "evalue": 2.17e-105, "bitscore": 316.0}], "name": "WTX60228.1", "ipg": "787230688", "start": 7928885, "end": 7929683, "strand": -1, "sequence": null}, {"id": null, "hits": [{"query": "SCO5086", "subject": "WTX55422.1", "identity": 58.621, "coverage": 100.0, "evalue": 2.27e-103, "bitscore": 311.0}], "name": "WTX55422.1", "ipg": "787050039", "start": 1923202, "end": 1923988, "strand": -1, "sequence": null}, {"id": null, "hits": [{"query": "SCO5087", "subject": "WTX60231.1", "identity": 70.773, "coverage": 88.6509635974304, "evalue": 0.0, "bitscore": 588.0}], "name": "WTX60231.1", "ipg": "787230707", "start": 7931260, "end": 7932541, "strand": -1, "sequence": null}, {"id": null, "hits": [{"query": "SCO5087", "subject": "WTX55425.1", "identity": 68.447, "coverage": 88.22269807280514, "evalue": 0.0, "bitscore": 572.0}], "name": "WTX55425.1", "ipg": "787050010", "start": 1925554, "end": 1926829, "strand": -1, "sequence": null}, {"id": null, "hits": [{"query": "SCO5088", "subject": "WTX60230.1", "identity": 66.499, "coverage": 97.54299754299754, "evalue": 5.11e-167, "bitscore": 485.0}], "name": "WTX60230.1", "ipg": "787230746", "start": 7929950, "end": 7931264, "strand": -1, "sequence": null}, {"id": null, "hits": [{"query": "SCO5088", "subject": "WTX55424.1", "identity": 60.75, "coverage": 98.28009828009829, "evalue": 2.08e-162, "bitscore": 472.0}], "name": "WTX55424.1", "ipg": "787049993", "start": 1924343, "end": 1925558, "strand": -1, "sequence": null}, {"id": null, "hits": [{"query": "SCO5089", "subject": "WTX55423.1", "identity": 50.0, "coverage": 100.0, "evalue": 3.11e-20, "bitscore": 87.0}], "name": "WTX55423.1", "ipg": "787050019", "start": 1924011, "end": 1924278, "strand": -1, "sequence": null}, {"id": null, "hits": [{"query": "SCO5089", "subject": "WTX60229.1", "identity": 54.217, "coverage": 95.34883720930233, "evalue": 4.48e-17, "bitscore": 79.0}], "name": "WTX60229.1", "ipg": "787230712", "start": 7929696, "end": 7929954, "strand": -1, "sequence": null}, {"id": null, "hits": [{"query": "SCO5089", "subject": "WTX60232.1", "identity": 33.803, "coverage": 82.55813953488372, "evalue": 0.000676, "bitscore": 45.4}], "name": "WTX60232.1", "ipg": "787230732", "start": 7932572, "end": 7932830, "strand": -1, "sequence": null}], "clusters": []}]}, {"name": "Streptomyces sp.", "strain": "TRM70350", "scaffolds": [{"accession": "NZ_JAHUXH010000052.1", "subjects": [{"id": null, "hits": [{"query": "SCO5086", "subject": "WP_218518661.1", "identity": 60.153, "coverage": 100.0, "evalue": 2.2e-105, "bitscore": 316.0}], "name": "WP_218518661.1", "ipg": "469889028", "start": 7075, "end": 7861, "strand": 1, "sequence": null}, {"id": null, "hits": [{"query": "SCO5087", "subject": "WP_218518658.1", "identity": 70.0, "coverage": 89.93576017130621, "evalue": 0.0, "bitscore": 593.0}], "name": "WP_218518658.1", "ipg": "469888791", "start": 3421, "end": 4693, "strand": 1, "sequence": null}, {"id": null, "hits": [{"query": "SCO5088", "subject": "WP_218518659.1", "identity": 61.713, "coverage": 97.54299754299754, "evalue": 7.81e-163, "bitscore": 473.0}], "name": "WP_218518659.1", "ipg": "469885477", "start": 4689, "end": 5910, "strand": 1, "sequence": null}, {"id": null, "hits": [{"query": "SCO5089", "subject": "WP_218518660.1", "identity": 48.78, "coverage": 95.34883720930233, "evalue": 7.98e-18, "bitscore": 81.3}], "name": "WP_218518660.1", "ipg": "469887887", "start": 6677, "end": 6950, "strand": 1, "sequence": null}], "clusters": [{"indices": [1, 2, 3, 0], "subjects": [], "intermediate_genes": [], "score": 6.14633, "start": 3421, "end": 7861, "number": 3821}]}, {"accession": "JAHUXH010000052.1", "subjects": [{"id": null, "hits": [{"query": "SCO5086", "subject": "MBV7700862.1", "identity": 60.153, "coverage": 100.0, "evalue": 2.2e-105, "bitscore": 316.0}], "name": "MBV7700862.1", "ipg": "469889028", "start": 7075, "end": 7861, "strand": 1, "sequence": null}, {"id": null, "hits": [{"query": "SCO5087", "subject": "MBV7700859.1", "identity": 70.0, "coverage": 89.93576017130621, "evalue": 0.0, "bitscore": 593.0}], "name": "MBV7700859.1", "ipg": "469888791", "start": 3421, "end": 4693, "strand": 1, "sequence": null}, {"id": null, "hits": [{"query": "SCO5088", "subject": "MBV7700860.1", "identity": 61.713, "coverage": 97.54299754299754, "evalue": 7.81e-163, "bitscore": 473.0}], "name": "MBV7700860.1", "ipg": "469885477", "start": 4689, "end": 5910, "strand": 1, "sequence": null}, {"id": null, "hits": [{"query": "SCO5089", "subject": "MBV7700861.1", "identity": 48.78, "coverage": 95.34883720930233, "evalue": 7.98e-18, "bitscore": 81.3}], "name": "MBV7700861.1", "ipg": "469887887", "start": 6677, "end": 6950, "strand": 1, "sequence": null}], "clusters": []}, {"accession": "NZ_JAHUXH010000045.1", "subjects": [{"id": null, "hits": [{"query": "SCO5089", "subject": "WP_218518474.1", "identity": 37.037, "coverage": 94.18604651162791, "evalue": 5.57e-08, "bitscore": 55.8}], "name": "WP_218518474.1", "ipg": "469886941", "start": 25409, "end": 25664, "strand": 1, "sequence": null}], "clusters": []}, {"accession": "JAHUXH010000045.1", "subjects": [{"id": null, "hits": [{"query": "SCO5089", "subject": "MBV7700671.1", "identity": 37.037, "coverage": 94.18604651162791, "evalue": 5.57e-08, "bitscore": 55.8}], "name": "MBV7700671.1", "ipg": "469886941", "start": 25409, "end": 25664, "strand": 1, "sequence": null}], "clusters": []}]}, {"name": "Streptomyces sp.", "strain": "NPDC048560", "scaffolds": [{"accession": "NZ_JBEZIJ010000002.1", "subjects": [{"id": null, "hits": [{"query": "SCO5086", "subject": "WP_362837275.1", "identity": 63.241, "coverage": 96.93486590038314, "evalue": 2.23e-105, "bitscore": 316.0}], "name": "WP_362837275.1", "ipg": "874727766", "start": 115314, "end": 116109, "strand": -1, "sequence": null}, {"id": null, "hits": [{"query": "SCO5087", "subject": "WP_362837281.1", "identity": 70.714, "coverage": 89.93576017130621, "evalue": 0.0, "bitscore": 599.0}], "name": "WP_362837281.1", "ipg": "874724629", "start": 117741, "end": 119007, "strand": -1, "sequence": null}, {"id": null, "hits": [{"query": "SCO5088", "subject": "WP_362837279.1", "identity": 63.75, "coverage": 96.80589680589681, "evalue": 6.32e-160, "bitscore": 467.0}], "name": "WP_362837279.1", "ipg": "874723539", "start": 116455, "end": 117745, "strand": -1, "sequence": null}, {"id": null, "hits": [{"query": "SCO5089", "subject": "WP_362837277.1", "identity": 46.988, "coverage": 96.51162790697676, "evalue": 2.64e-18, "bitscore": 82.0}], "name": "WP_362837277.1", "ipg": "874728443", "start": 116125, "end": 116383, "strand": -1, "sequence": null}, {"id": null, "hits": [{"query": "SCO5089", "subject": "WP_362837285.1", "identity": 30.864, "coverage": 94.18604651162791, "evalue": 1.3e-05, "bitscore": 50.1}], "name": "WP_362837285.1", "ipg": "874728891", "start": 120173, "end": 120428, "strand": -1, "sequence": null}], "clusters": [{"indices": [0, 3, 2, 1, 4], "subjects": [], "intermediate_genes": [], "score": 7.15141, "start": 115314, "end": 120428, "number": 3823}]}, {"accession": "JBEZIJ010000002.1", "subjects": [{"id": null, "hits": [{"query": "SCO5086", "subject": "MEU8674476.1", "identity": 63.241, "coverage": 96.93486590038314, "evalue": 2.23e-105, "bitscore": 316.0}], "name": "MEU8674476.1", "ipg": "874727766", "start": 115314, "end": 116109, "strand": -1, "sequence": null}, {"id": null, "hits": [{"query": "SCO5087", "subject": "MEU8674479.1", "identity": 70.714, "coverage": 89.93576017130621, "evalue": 0.0, "bitscore": 599.0}], "name": "MEU8674479.1", "ipg": "874724629", "start": 117741, "end": 119007, "strand": -1, "sequence": null}, {"id": null, "hits": [{"query": "SCO5088", "subject": "MEU8674478.1", "identity": 63.75, "coverage": 96.80589680589681, "evalue": 6.32e-160, "bitscore": 467.0}], "name": "MEU8674478.1", "ipg": "874723539", "start": 116455, "end": 117745, "strand": -1, "sequence": null}, {"id": null, "hits": [{"query": "SCO5089", "subject": "MEU8674477.1", "identity": 46.988, "coverage": 96.51162790697676, "evalue": 2.64e-18, "bitscore": 82.0}], "name": "MEU8674477.1", "ipg": "874728443", "start": 116125, "end": 116383, "strand": -1, "sequence": null}, {"id": null, "hits": [{"query": "SCO5089", "subject": "MEU8674481.1", "identity": 30.864, "coverage": 94.18604651162791, "evalue": 1.3e-05, "bitscore": 50.1}], "name": "MEU8674481.1", "ipg": "874728891", "start": 120173, "end": 120428, "strand": -1, "sequence": null}], "clusters": []}]}, {"name": "Streptomyces sp.", "strain": "NPDC002057", "scaffolds": [{"accession": "NZ_JBEOXR010000101.1", "subjects": [{"id": null, "hits": [{"query": "SCO5086", "subject": "WP_351910705.1", "identity": 59.69, "coverage": 98.85057471264368, "evalue": 2.34e-105, "bitscore": 316.0}], "name": "WP_351910705.1", "ipg": "860784090", "start": 3428, "end": 4226, "strand": 1, "sequence": null}, {"id": null, "hits": [{"query": "SCO5087", "subject": "WP_351910701.1", "identity": 71.359, "coverage": 88.22269807280514, "evalue": 0.0, "bitscore": 580.0}], "name": "WP_351910701.1", "ipg": "860789039", "start": 530, "end": 1802, "strand": 1, "sequence": null}, {"id": null, "hits": [{"query": "SCO5088", "subject": "WP_351910703.1", "identity": 61.0, "coverage": 98.28009828009829, "evalue": 9.85e-159, "bitscore": 463.0}], "name": "WP_351910703.1", "ipg": "860788591", "start": 1798, "end": 3013, "strand": 1, "sequence": null}, {"id": null, "hits": [{"query": "SCO5089", "subject": "WP_351910704.1", "identity": 50.0, "coverage": 95.34883720930233, "evalue": 5.6e-18, "bitscore": 81.6}], "name": "WP_351910704.1", "ipg": "860785840", "start": 3083, "end": 3353, "strand": 1, "sequence": null}], "clusters": [{"indices": [1, 2, 3, 0], "subjects": [], "intermediate_genes": [], "score": 6.14406, "start": 530, "end": 4226, "number": 3825}]}, {"accession": "JBEOXR010000101.1", "subjects": [{"id": null, "hits": [{"query": "SCO5086", "subject": "MER5968050.1", "identity": 59.69, "coverage": 98.85057471264368, "evalue": 2.34e-105, "bitscore": 316.0}], "name": "MER5968050.1", "ipg": "860784090", "start": 3428, "end": 4226, "strand": 1, "sequence": null}, {"id": null, "hits": [{"query": "SCO5087", "subject": "MER5968047.1", "identity": 71.359, "coverage": 88.22269807280514, "evalue": 0.0, "bitscore": 580.0}], "name": "MER5968047.1", "ipg": "860789039", "start": 530, "end": 1802, "strand": 1, "sequence": null}, {"id": null, "hits": [{"query": "SCO5088", "subject": "MER5968048.1", "identity": 61.0, "coverage": 98.28009828009829, "evalue": 9.85e-159, "bitscore": 463.0}], "name": "MER5968048.1", "ipg": "860788591", "start": 1798, "end": 3013, "strand": 1, "sequence": null}, {"id": null, "hits": [{"query": "SCO5089", "subject": "MER5968049.1", "identity": 50.0, "coverage": 95.34883720930233, "evalue": 5.6e-18, "bitscore": 81.6}], "name": "MER5968049.1", "ipg": "860785840", "start": 3083, "end": 3353, "strand": 1, "sequence": null}], "clusters": []}]}, {"name": "Streptomyces sp.", "strain": "ISL-96", "scaffolds": [{"accession": "NZ_JAGGPA010000011.1", "subjects": [{"id": null, "hits": [{"query": "SCO5086", "subject": "WP_215129086.1", "identity": 58.621, "coverage": 100.0, "evalue": 2.35e-105, "bitscore": 316.0}], "name": "WP_215129086.1", "ipg": "455601691", "start": 289334, "end": 290120, "strand": -1, "sequence": null}, {"id": null, "hits": [{"query": "SCO5087", "subject": "WP_215129092.1", "identity": 69.082, "coverage": 88.6509635974304, "evalue": 0.0, "bitscore": 584.0}], "name": "WP_215129092.1", "ipg": "455601098", "start": 291862, "end": 293131, "strand": -1, "sequence": null}, {"id": null, "hits": [{"query": "SCO5088", "subject": "WP_215129090.1", "identity": 58.543, "coverage": 97.78869778869779, "evalue": 2.51e-161, "bitscore": 469.0}], "name": "WP_215129090.1", "ipg": "455598594", "start": 290648, "end": 291866, "strand": -1, "sequence": null}, {"id": null, "hits": [{"query": "SCO5089", "subject": "WP_215129088.1", "identity": 47.561, "coverage": 95.34883720930233, "evalue": 3.6e-15, "bitscore": 74.3}], "name": "WP_215129088.1", "ipg": "455600064", "start": 290230, "end": 290503, "strand": -1, "sequence": null}], "clusters": [{"indices": [0, 3, 2, 1], "subjects": [], "intermediate_genes": [], "score": 6.14433, "start": 289334, "end": 293131, "number": 3827}]}, {"accession": "JAGGPA010000011.1", "subjects": [{"id": null, "hits": [{"query": "SCO5086", "subject": "MBT2488569.1", "identity": 58.621, "coverage": 100.0, "evalue": 2.35e-105, "bitscore": 316.0}], "name": "MBT2488569.1", "ipg": "455601691", "start": 289334, "end": 290120, "strand": -1, "sequence": null}, {"id": null, "hits": [{"query": "SCO5087", "subject": "MBT2488572.1", "identity": 69.082, "coverage": 88.6509635974304, "evalue": 0.0, "bitscore": 584.0}], "name": "MBT2488572.1", "ipg": "455601098", "start": 291862, "end": 293131, "strand": -1, "sequence": null}, {"id": null, "hits": [{"query": "SCO5088", "subject": "MBT2488571.1", "identity": 58.543, "coverage": 97.78869778869779, "evalue": 2.51e-161, "bitscore": 469.0}], "name": "MBT2488571.1", "ipg": "455598594", "start": 290648, "end": 291866, "strand": -1, "sequence": null}, {"id": null, "hits": [{"query": "SCO5089", "subject": "MBT2488570.1", "identity": 47.561, "coverage": 95.34883720930233, "evalue": 3.6e-15, "bitscore": 74.3}], "name": "MBT2488570.1", "ipg": "455600064", "start": 290230, "end": 290503, "strand": -1, "sequence": null}], "clusters": []}, {"accession": "NZ_JAGGPA010000077.1", "subjects": [{"id": null, "hits": [{"query": "SCO5087", "subject": "WP_215137370.1", "identity": 62.41, "coverage": 88.6509635974304, "evalue": 0.0, "bitscore": 534.0}], "name": "WP_215137370.1", "ipg": "455602049", "start": 56240, "end": 57518, "strand": 1, "sequence": null}, {"id": null, "hits": [{"query": "SCO5089", "subject": "WP_215137312.1", "identity": 36.986, "coverage": 84.88372093023256, "evalue": 4.51e-07, "bitscore": 53.9}], "name": "WP_215137312.1", "ipg": "455601894", "start": 19096, "end": 19360, "strand": 1, "sequence": null}], "clusters": []}, {"accession": "JAGGPA010000077.1", "subjects": [{"id": null, "hits": [{"query": "SCO5087", "subject": "MBT2493475.1", "identity": 62.41, "coverage": 88.6509635974304, "evalue": 0.0, "bitscore": 534.0}], "name": "MBT2493475.1", "ipg": "455602049", "start": 56240, "end": 57518, "strand": 1, "sequence": null}, {"id": null, "hits": [{"query": "SCO5089", "subject": "MBT2493442.1", "identity": 36.986, "coverage": 84.88372093023256, "evalue": 4.51e-07, "bitscore": 53.9}], "name": "MBT2493442.1", "ipg": "455601894", "start": 19096, "end": 19360, "strand": 1, "sequence": null}], "clusters": []}]}, {"name": "Streptomyces sp.", "strain": "VB1", "scaffolds": [{"accession": "NZ_CP110539.1", "subjects": [{"id": null, "hits": [{"query": "SCO5086", "subject": "WP_265599215.1", "identity": 60.92, "coverage": 100.0, "evalue": 2.4e-105, "bitscore": 316.0}], "name": "WP_265599215.1", "ipg": "594504075", "start": 2463429, "end": 2464215, "strand": -1, "sequence": null}, {"id": null, "hits": [{"query": "SCO5089", "subject": "WP_265599209.1", "identity": 35.443, "coverage": 90.69767441860465, "evalue": 0.000867, "bitscore": 45.4}], "name": "WP_265599209.1", "ipg": "594504117", "start": 2457783, "end": 2458038, "strand": -1, "sequence": null}], "clusters": []}, {"accession": "CP110539.1", "subjects": [{"id": null, "hits": [{"query": "SCO5086", "subject": "UZI28593.1", "identity": 60.92, "coverage": 100.0, "evalue": 2.4e-105, "bitscore": 316.0}], "name": "UZI28593.1", "ipg": "594504075", "start": 2463429, "end": 2464215, "strand": -1, "sequence": null}, {"id": null, "hits": [{"query": "SCO5089", "subject": "UZI28587.1", "identity": 35.443, "coverage": 90.69767441860465, "evalue": 0.000867, "bitscore": 45.4}], "name": "UZI28587.1", "ipg": "594504117", "start": 2457783, "end": 2458038, "strand": -1, "sequence": null}], "clusters": []}]}, {"name": "Streptomyces sp.", "strain": "CA-278952", "scaffolds": [{"accession": "NZ_CP112880.1", "subjects": [{"id": null, "hits": [{"query": "SCO5086", "subject": "WP_265599215.1", "identity": 60.92, "coverage": 100.0, "evalue": 2.4e-105, "bitscore": 316.0}], "name": "WP_265599215.1", "ipg": "594504075", "start": 2152620, "end": 2153406, "strand": -1, "sequence": null}, {"id": null, "hits": [{"query": "SCO5089", "subject": "WP_265599209.1", "identity": 35.443, "coverage": 90.69767441860465, "evalue": 0.000867, "bitscore": 45.4}], "name": "WP_265599209.1", "ipg": "594504117", "start": 2146973, "end": 2147228, "strand": -1, "sequence": null}], "clusters": []}, {"accession": "CP112880.1", "subjects": [{"id": null, "hits": [{"query": "SCO5086", "subject": "WDG28531.1", "identity": 60.92, "coverage": 100.0, "evalue": 2.4e-105, "bitscore": 316.0}], "name": "WDG28531.1", "ipg": "594504075", "start": 2152620, "end": 2153406, "strand": -1, "sequence": null}, {"id": null, "hits": [{"query": "SCO5089", "subject": "WDG28525.1", "identity": 35.443, "coverage": 90.69767441860465, "evalue": 0.000867, "bitscore": 45.4}], "name": "WDG28525.1", "ipg": "594504117", "start": 2146973, "end": 2147228, "strand": -1, "sequence": null}], "clusters": []}]}, {"name": "Streptomyces sp.", "strain": "NPDC088357", "scaffolds": [{"accession": "NZ_JBFBIJ010000013.1", "subjects": [{"id": null, "hits": [{"query": "SCO5086", "subject": "WP_266834965.1", "identity": 60.853, "coverage": 98.85057471264368, "evalue": 2.48e-105, "bitscore": 316.0}], "name": "WP_266834965.1", "ipg": "596850187", "start": 29829, "end": 30612, "strand": -1, "sequence": null}, {"id": null, "hits": [{"query": "SCO5087", "subject": "WP_365395291.1", "identity": 67.866, "coverage": 89.29336188436831, "evalue": 0.0, "bitscore": 566.0}], "name": "WP_365395291.1", "ipg": "879307830", "start": 43719, "end": 44976, "strand": -1, "sequence": null}, {"id": null, "hits": [{"query": "SCO5088", "subject": "WP_365395288.1", "identity": 63.5, "coverage": 98.28009828009829, "evalue": 2.23e-166, "bitscore": 483.0}], "name": "WP_365395288.1", "ipg": "879309150", "start": 42460, "end": 43723, "strand": -1, "sequence": null}, {"id": null, "hits": [{"query": "SCO5089", "subject": "WP_307038126.1", "identity": 52.564, "coverage": 90.69767441860465, "evalue": 3.17e-08, "bitscore": 56.6}], "name": "WP_307038126.1", "ipg": "686173469", "start": 30639, "end": 30912, "strand": -1, "sequence": null}], "clusters": [{"indices": [0, 3, 2, 1], "subjects": [], "intermediate_genes": [], "score": 6.14216, "start": 29829, "end": 44976, "number": 3829}]}, {"accession": "JBFBIJ010000013.1", "subjects": [{"id": null, "hits": [{"query": "SCO5086", "subject": "MEV7885258.1", "identity": 60.853, "coverage": 98.85057471264368, "evalue": 2.48e-105, "bitscore": 316.0}], "name": "MEV7885258.1", "ipg": "596850187", "start": 29829, "end": 30612, "strand": -1, "sequence": null}, {"id": null, "hits": [{"query": "SCO5087", "subject": "MEV7885272.1", "identity": 67.866, "coverage": 89.29336188436831, "evalue": 0.0, "bitscore": 566.0}], "name": "MEV7885272.1", "ipg": "879307830", "start": 43719, "end": 44976, "strand": -1, "sequence": null}, {"id": null, "hits": [{"query": "SCO5088", "subject": "MEV7885271.1", "identity": 63.5, "coverage": 98.28009828009829, "evalue": 2.23e-166, "bitscore": 483.0}], "name": "MEV7885271.1", "ipg": "879309150", "start": 42460, "end": 43723, "strand": -1, "sequence": null}, {"id": null, "hits": [{"query": "SCO5089", "subject": "MEV7885259.1", "identity": 52.564, "coverage": 90.69767441860465, "evalue": 3.17e-08, "bitscore": 56.6}], "name": "MEV7885259.1", "ipg": "686173469", "start": 30639, "end": 30912, "strand": -1, "sequence": null}], "clusters": []}]}, {"name": "Streptomyces sp.", "strain": "NPDC057336", "scaffolds": [{"accession": "NZ_JBHVAC010000062.1", "subjects": [{"id": null, "hits": [{"query": "SCO5086", "subject": "WP_383286929.1", "identity": 60.938, "coverage": 98.08429118773945, "evalue": 2.49e-105, "bitscore": 316.0}], "name": "WP_383286929.1", "ipg": "908904321", "start": 28387, "end": 29179, "strand": 1, "sequence": null}, {"id": null, "hits": [{"query": "SCO5089", "subject": "WP_383286915.1", "identity": 45.714, "coverage": 81.3953488372093, "evalue": 1.64e-11, "bitscore": 65.1}], "name": "WP_383286915.1", "ipg": "908904491", "start": 21180, "end": 21444, "strand": 1, "sequence": null}], "clusters": []}, {"accession": "JBHVAC010000062.1", "subjects": [{"id": null, "hits": [{"query": "SCO5086", "subject": "MFC7986272.1", "identity": 60.938, "coverage": 98.08429118773945, "evalue": 2.49e-105, "bitscore": 316.0}], "name": "MFC7986272.1", "ipg": "908904321", "start": 28387, "end": 29179, "strand": 1, "sequence": null}, {"id": null, "hits": [{"query": "SCO5089", "subject": "MFC7986265.1", "identity": 45.714, "coverage": 81.3953488372093, "evalue": 1.64e-11, "bitscore": 65.1}], "name": "MFC7986265.1", "ipg": "908904491", "start": 21180, "end": 21444, "strand": 1, "sequence": null}], "clusters": []}, {"accession": "NZ_JBHVAC010000020.1", "subjects": [{"id": null, "hits": [{"query": "SCO5089", "subject": "WP_383282821.1", "identity": 39.286, "coverage": 97.67441860465115, "evalue": 2.23e-09, "bitscore": 59.7}], "name": "WP_383282821.1", "ipg": "908899579", "start": 20832, "end": 21105, "strand": 1, "sequence": null}], "clusters": []}, {"accession": "JBHVAC010000020.1", "subjects": [{"id": null, "hits": [{"query": "SCO5089", "subject": "MFC7983154.1", "identity": 39.286, "coverage": 97.67441860465115, "evalue": 2.23e-09, "bitscore": 59.7}], "name": "MFC7983154.1", "ipg": "908899579", "start": 20832, "end": 21105, "strand": 1, "sequence": null}], "clusters": []}]}, {"name": "Streptomyces sp.", "strain": "NPDC057381", "scaffolds": [{"accession": "NZ_JBHVBF010000042.1", "subjects": [{"id": null, "hits": [{"query": "SCO5086", "subject": "WP_383286929.1", "identity": 60.938, "coverage": 98.08429118773945, "evalue": 2.49e-105, "bitscore": 316.0}], "name": "WP_383286929.1", "ipg": "908904321", "start": 50817, "end": 51609, "strand": 1, "sequence": null}, {"id": null, "hits": [{"query": "SCO5089", "subject": "WP_383286915.1", "identity": 45.714, "coverage": 81.3953488372093, "evalue": 1.64e-11, "bitscore": 65.1}], "name": "WP_383286915.1", "ipg": "908904491", "start": 43595, "end": 43859, "strand": 1, "sequence": null}], "clusters": []}, {"accession": "JBHVBF010000042.1", "subjects": [{"id": null, "hits": [{"query": "SCO5086", "subject": "MFC7896684.1", "identity": 60.938, "coverage": 98.08429118773945, "evalue": 2.49e-105, "bitscore": 316.0}], "name": "MFC7896684.1", "ipg": "908904321", "start": 50817, "end": 51609, "strand": 1, "sequence": null}, {"id": null, "hits": [{"query": "SCO5089", "subject": "MFC7896677.1", "identity": 45.714, "coverage": 81.3953488372093, "evalue": 1.64e-11, "bitscore": 65.1}], "name": "MFC7896677.1", "ipg": "908904491", "start": 43595, "end": 43859, "strand": 1, "sequence": null}], "clusters": []}, {"accession": "NZ_JBHVBF010000020.1", "subjects": [{"id": null, "hits": [{"query": "SCO5089", "subject": "WP_383282821.1", "identity": 39.286, "coverage": 97.67441860465115, "evalue": 2.23e-09, "bitscore": 59.7}], "name": "WP_383282821.1", "ipg": "908899579", "start": 97973, "end": 98246, "strand": -1, "sequence": null}], "clusters": []}, {"accession": "JBHVBF010000020.1", "subjects": [{"id": null, "hits": [{"query": "SCO5089", "subject": "MFC7894784.1", "identity": 39.286, "coverage": 97.67441860465115, "evalue": 2.23e-09, "bitscore": 59.7}], "name": "MFC7894784.1", "ipg": "908899579", "start": 97973, "end": 98246, "strand": -1, "sequence": null}], "clusters": []}]}, {"name": "Streptomyces sp.", "strain": "MBT84", "scaffolds": [{"accession": "NZ_JAHTGP010000001.1", "subjects": [{"id": null, "hits": [{"query": "SCO5086", "subject": "WP_059130317.1", "identity": 59.004, "coverage": 100.0, "evalue": 2.51e-105, "bitscore": 316.0}], "name": "WP_059130317.1", "ipg": "100886427", "start": 1895546, "end": 1896332, "strand": 1, "sequence": null}, {"id": null, "hits": [{"query": "SCO5087", "subject": "WP_220291343.1", "identity": 70.631, "coverage": 88.22269807280514, "evalue": 0.0, "bitscore": 589.0}], "name": "WP_220291343.1", "ipg": "477363938", "start": 1892339, "end": 1893620, "strand": 1, "sequence": null}, {"id": null, "hits": [{"query": "SCO5088", "subject": "WP_220291345.1", "identity": 60.1, "coverage": 98.52579852579852, "evalue": 1.67e-166, "bitscore": 483.0}], "name": "WP_220291345.1", "ipg": "477362882", "start": 1893616, "end": 1894843, "strand": 1, "sequence": null}, {"id": null, "hits": [{"query": "SCO5089", "subject": "WP_220291347.1", "identity": 44.048, "coverage": 97.67441860465115, "evalue": 1.42e-13, "bitscore": 70.5}], "name": "WP_220291347.1", "ipg": "477364762", "start": 1895027, "end": 1895297, "strand": 1, "sequence": null}], "clusters": [{"indices": [1, 2, 3, 0], "subjects": [], "intermediate_genes": [], "score": 6.14585, "start": 1892339, "end": 1896332, "number": 3831}]}, {"accession": "JAHTGP010000001.1", "subjects": [{"id": null, "hits": [{"query": "SCO5086", "subject": "MBW8699686.1", "identity": 59.004, "coverage": 100.0, "evalue": 2.51e-105, "bitscore": 316.0}], "name": "MBW8699686.1", "ipg": "100886427", "start": 1895546, "end": 1896332, "strand": 1, "sequence": null}, {"id": null, "hits": [{"query": "SCO5087", "subject": "MBW8699683.1", "identity": 70.631, "coverage": 88.22269807280514, "evalue": 0.0, "bitscore": 589.0}], "name": "MBW8699683.1", "ipg": "477363938", "start": 1892339, "end": 1893620, "strand": 1, "sequence": null}, {"id": null, "hits": [{"query": "SCO5088", "subject": "MBW8699684.1", "identity": 60.1, "coverage": 98.52579852579852, "evalue": 1.67e-166, "bitscore": 483.0}], "name": "MBW8699684.1", "ipg": "477362882", "start": 1893616, "end": 1894843, "strand": 1, "sequence": null}, {"id": null, "hits": [{"query": "SCO5089", "subject": "MBW8699685.1", "identity": 44.048, "coverage": 97.67441860465115, "evalue": 1.42e-13, "bitscore": 70.5}], "name": "MBW8699685.1", "ipg": "477364762", "start": 1895027, "end": 1895297, "strand": 1, "sequence": null}], "clusters": []}]}, {"name": "Streptomyces sp.", "strain": "MI02-2A", "scaffolds": [{"accession": "NZ_JARAWY010000009.1", "subjects": [{"id": null, "hits": [{"query": "SCO5086", "subject": "WP_059130317.1", "identity": 59.004, "coverage": 100.0, "evalue": 2.51e-105, "bitscore": 316.0}], "name": "WP_059130317.1", "ipg": "100886427", "start": 326089, "end": 326875, "strand": 1, "sequence": null}, {"id": null, "hits": [{"query": "SCO5087", "subject": "WP_059130314.1", "identity": 70.631, "coverage": 88.22269807280514, "evalue": 0.0, "bitscore": 589.0}], "name": "WP_059130314.1", "ipg": "100886424", "start": 322881, "end": 324162, "strand": 1, "sequence": null}, {"id": null, "hits": [{"query": "SCO5088", "subject": "WP_059130315.1", "identity": 59.85, "coverage": 98.52579852579852, "evalue": 1.77e-165, "bitscore": 480.0}], "name": "WP_059130315.1", "ipg": "100886425", "start": 324158, "end": 325385, "strand": 1, "sequence": null}, {"id": null, "hits": [{"query": "SCO5089", "subject": "WP_115976700.1", "identity": 44.444, "coverage": 94.18604651162791, "evalue": 3.05e-13, "bitscore": 69.3}], "name": "WP_115976700.1", "ipg": "200529066", "start": 325569, "end": 325839, "strand": 1, "sequence": null}], "clusters": [{"indices": [1, 2, 3, 0], "subjects": [], "intermediate_genes": [], "score": 6.14543, "start": 322881, "end": 326875, "number": 3833}]}, {"accession": "JARAWY010000009.1", "subjects": [{"id": null, "hits": [{"query": "SCO5086", "subject": "MDX3261121.1", "identity": 59.004, "coverage": 100.0, "evalue": 2.51e-105, "bitscore": 316.0}], "name": "MDX3261121.1", "ipg": "100886427", "start": 326089, "end": 326875, "strand": 1, "sequence": null}, {"id": null, "hits": [{"query": "SCO5087", "subject": "MDX3261118.1", "identity": 70.631, "coverage": 88.22269807280514, "evalue": 0.0, "bitscore": 589.0}], "name": "MDX3261118.1", "ipg": "100886424", "start": 322881, "end": 324162, "strand": 1, "sequence": null}, {"id": null, "hits": [{"query": "SCO5088", "subject": "MDX3261119.1", "identity": 59.85, "coverage": 98.52579852579852, "evalue": 1.77e-165, "bitscore": 480.0}], "name": "MDX3261119.1", "ipg": "100886425", "start": 324158, "end": 325385, "strand": 1, "sequence": null}, {"id": null, "hits": [{"query": "SCO5089", "subject": "MDX3261120.1", "identity": 44.444, "coverage": 94.18604651162791, "evalue": 3.05e-13, "bitscore": 69.3}], "name": "MDX3261120.1", "ipg": "200529066", "start": 325569, "end": 325839, "strand": 1, "sequence": null}], "clusters": []}]}, {"name": "Streptomyces sp.", "strain": "NPDC093228", "scaffolds": [{"accession": "NZ_JBFBEQ010000005.1", "subjects": [{"id": null, "hits": [{"query": "SCO5086", "subject": "WP_059130317.1", "identity": 59.004, "coverage": 100.0, "evalue": 2.51e-105, "bitscore": 316.0}], "name": "WP_059130317.1", "ipg": "100886427", "start": 328032, "end": 328818, "strand": 1, "sequence": null}, {"id": null, "hits": [{"query": "SCO5087", "subject": "WP_059130314.1", "identity": 70.631, "coverage": 88.22269807280514, "evalue": 0.0, "bitscore": 589.0}], "name": "WP_059130314.1", "ipg": "100886424", "start": 324824, "end": 326105, "strand": 1, "sequence": null}, {"id": null, "hits": [{"query": "SCO5088", "subject": "WP_365298588.1", "identity": 59.85, "coverage": 98.52579852579852, "evalue": 8.22e-166, "bitscore": 481.0}], "name": "WP_365298588.1", "ipg": "148654728", "start": 326101, "end": 327328, "strand": 1, "sequence": null}, {"id": null, "hits": [{"query": "SCO5089", "subject": "WP_365298590.1", "identity": 43.21, "coverage": 94.18604651162791, "evalue": 3.25e-12, "bitscore": 67.0}], "name": "WP_365298590.1", "ipg": "879042167", "start": 327512, "end": 327782, "strand": 1, "sequence": null}], "clusters": [{"indices": [1, 2, 3, 0], "subjects": [], "intermediate_genes": [], "score": 6.1453, "start": 324824, "end": 328818, "number": 3835}]}, {"accession": "JBFBEQ010000005.1", "subjects": [{"id": null, "hits": [{"query": "SCO5086", "subject": "MEV6989592.1", "identity": 59.004, "coverage": 100.0, "evalue": 2.51e-105, "bitscore": 316.0}], "name": "MEV6989592.1", "ipg": "100886427", "start": 328032, "end": 328818, "strand": 1, "sequence": null}, {"id": null, "hits": [{"query": "SCO5087", "subject": "MEV6989589.1", "identity": 70.631, "coverage": 88.22269807280514, "evalue": 0.0, "bitscore": 589.0}], "name": "MEV6989589.1", "ipg": "100886424", "start": 324824, "end": 326105, "strand": 1, "sequence": null}, {"id": null, "hits": [{"query": "SCO5088", "subject": "MEV6989590.1", "identity": 59.85, "coverage": 98.52579852579852, "evalue": 8.22e-166, "bitscore": 481.0}], "name": "MEV6989590.1", "ipg": "148654728", "start": 326101, "end": 327328, "strand": 1, "sequence": null}, {"id": null, "hits": [{"query": "SCO5089", "subject": "MEV6989591.1", "identity": 43.21, "coverage": 94.18604651162791, "evalue": 3.25e-12, "bitscore": 67.0}], "name": "MEV6989591.1", "ipg": "879042167", "start": 327512, "end": 327782, "strand": 1, "sequence": null}], "clusters": []}]}, {"name": "Streptomyces sp.", "strain": "NPDC057062", "scaffolds": [{"accession": "NZ_JBHUTA010000095.1", "subjects": [{"id": null, "hits": [{"query": "SCO5086", "subject": "WP_059130317.1", "identity": 59.004, "coverage": 100.0, "evalue": 2.51e-105, "bitscore": 316.0}], "name": "WP_059130317.1", "ipg": "100886427", "start": 18112, "end": 18898, "strand": -1, "sequence": null}, {"id": null, "hits": [{"query": "SCO5087", "subject": "WP_059130314.1", "identity": 70.631, "coverage": 88.22269807280514, "evalue": 0.0, "bitscore": 589.0}], "name": "WP_059130314.1", "ipg": "100886424", "start": 20841, "end": 22122, "strand": -1, "sequence": null}, {"id": null, "hits": [{"query": "SCO5088", "subject": "WP_220291345.1", "identity": 60.1, "coverage": 98.52579852579852, "evalue": 1.67e-166, "bitscore": 483.0}], "name": "WP_220291345.1", "ipg": "477362882", "start": 19618, "end": 20845, "strand": -1, "sequence": null}, {"id": null, "hits": [{"query": "SCO5089", "subject": "WP_220291347.1", "identity": 44.048, "coverage": 97.67441860465115, "evalue": 1.42e-13, "bitscore": 70.5}], "name": "WP_220291347.1", "ipg": "477364762", "start": 19164, "end": 19434, "strand": -1, "sequence": null}], "clusters": [{"indices": [0, 3, 2, 1], "subjects": [], "intermediate_genes": [], "score": 6.14585, "start": 18112, "end": 22122, "number": 3837}]}, {"accession": "JBHUTA010000095.1", "subjects": [{"id": null, "hits": [{"query": "SCO5086", "subject": "MFC9081153.1", "identity": 59.004, "coverage": 100.0, "evalue": 2.51e-105, "bitscore": 316.0}], "name": "MFC9081153.1", "ipg": "100886427", "start": 18112, "end": 18898, "strand": -1, "sequence": null}, {"id": null, "hits": [{"query": "SCO5087", "subject": "MFC9081156.1", "identity": 70.631, "coverage": 88.22269807280514, "evalue": 0.0, "bitscore": 589.0}], "name": "MFC9081156.1", "ipg": "100886424", "start": 20841, "end": 22122, "strand": -1, "sequence": null}, {"id": null, "hits": [{"query": "SCO5088", "subject": "MFC9081155.1", "identity": 60.1, "coverage": 98.52579852579852, "evalue": 1.67e-166, "bitscore": 483.0}], "name": "MFC9081155.1", "ipg": "477362882", "start": 19618, "end": 20845, "strand": -1, "sequence": null}, {"id": null, "hits": [{"query": "SCO5089", "subject": "MFC9081154.1", "identity": 44.048, "coverage": 97.67441860465115, "evalue": 1.42e-13, "bitscore": 70.5}], "name": "MFC9081154.1", "ipg": "477364762", "start": 19164, "end": 19434, "strand": -1, "sequence": null}], "clusters": []}]}, {"name": "Streptomyces sp.", "strain": "NPDC092129", "scaffolds": [{"accession": "NZ_JBIVRN010000017.1", "subjects": [{"id": null, "hits": [{"query": "SCO5086", "subject": "WP_059130317.1", "identity": 59.004, "coverage": 100.0, "evalue": 2.51e-105, "bitscore": 316.0}], "name": "WP_059130317.1", "ipg": "100886427", "start": 166799, "end": 167585, "strand": 1, "sequence": null}, {"id": null, "hits": [{"query": "SCO5087", "subject": "WP_059130314.1", "identity": 70.631, "coverage": 88.22269807280514, "evalue": 0.0, "bitscore": 589.0}], "name": "WP_059130314.1", "ipg": "100886424", "start": 163591, "end": 164872, "strand": 1, "sequence": null}, {"id": null, "hits": [{"query": "SCO5088", "subject": "WP_059130315.1", "identity": 59.85, "coverage": 98.52579852579852, "evalue": 1.77e-165, "bitscore": 480.0}], "name": "WP_059130315.1", "ipg": "100886425", "start": 164868, "end": 166095, "strand": 1, "sequence": null}, {"id": null, "hits": [{"query": "SCO5089", "subject": "WP_059130316.1", "identity": 44.444, "coverage": 94.18604651162791, "evalue": 2.62e-13, "bitscore": 69.7}], "name": "WP_059130316.1", "ipg": "100886426", "start": 166279, "end": 166549, "strand": 1, "sequence": null}], "clusters": [{"indices": [1, 2, 3, 0], "subjects": [], "intermediate_genes": [], "score": 6.14547, "start": 163591, "end": 167585, "number": 3839}]}, {"accession": "JBIVRN010000017.1", "subjects": [{"id": null, "hits": [{"query": "SCO5086", "subject": "MFJ6120698.1", "identity": 59.004, "coverage": 100.0, "evalue": 2.51e-105, "bitscore": 316.0}], "name": "MFJ6120698.1", "ipg": "100886427", "start": 166799, "end": 167585, "strand": 1, "sequence": null}, {"id": null, "hits": [{"query": "SCO5087", "subject": "MFJ6120695.1", "identity": 70.631, "coverage": 88.22269807280514, "evalue": 0.0, "bitscore": 589.0}], "name": "MFJ6120695.1", "ipg": "100886424", "start": 163591, "end": 164872, "strand": 1, "sequence": null}, {"id": null, "hits": [{"query": "SCO5088", "subject": "MFJ6120696.1", "identity": 59.85, "coverage": 98.52579852579852, "evalue": 1.77e-165, "bitscore": 480.0}], "name": "MFJ6120696.1", "ipg": "100886425", "start": 164868, "end": 166095, "strand": 1, "sequence": null}, {"id": null, "hits": [{"query": "SCO5089", "subject": "MFJ6120697.1", "identity": 44.444, "coverage": 94.18604651162791, "evalue": 2.62e-13, "bitscore": 69.7}], "name": "MFJ6120697.1", "ipg": "100886426", "start": 166279, "end": 166549, "strand": 1, "sequence": null}], "clusters": []}]}, {"name": "Streptomyces sp.", "strain": "NRRL F-5122", "scaffolds": [{"accession": "NZ_LMWH01000240.1", "subjects": [{"id": null, "hits": [{"query": "SCO5086", "subject": "WP_059130317.1", "identity": 59.004, "coverage": 100.0, "evalue": 2.51e-105, "bitscore": 316.0}], "name": "WP_059130317.1", "ipg": "100886427", "start": 109057, "end": 109843, "strand": 1, "sequence": null}, {"id": null, "hits": [{"query": "SCO5087", "subject": "WP_059130314.1", "identity": 70.631, "coverage": 88.22269807280514, "evalue": 0.0, "bitscore": 589.0}], "name": "WP_059130314.1", "ipg": "100886424", "start": 105849, "end": 107130, "strand": 1, "sequence": null}, {"id": null, "hits": [{"query": "SCO5088", "subject": "WP_059130315.1", "identity": 59.85, "coverage": 98.52579852579852, "evalue": 1.77e-165, "bitscore": 480.0}], "name": "WP_059130315.1", "ipg": "100886425", "start": 107126, "end": 108353, "strand": 1, "sequence": null}, {"id": null, "hits": [{"query": "SCO5089", "subject": "WP_059130316.1", "identity": 44.444, "coverage": 94.18604651162791, "evalue": 2.62e-13, "bitscore": 69.7}], "name": "WP_059130316.1", "ipg": "100886426", "start": 108537, "end": 108807, "strand": 1, "sequence": null}], "clusters": [{"indices": [1, 2, 3, 0], "subjects": [], "intermediate_genes": [], "score": 6.14547, "start": 105849, "end": 109843, "number": 3841}]}, {"accession": "LMWH01000240.1", "subjects": [{"id": null, "hits": [{"query": "SCO5086", "subject": "KUJ38048.1", "identity": 59.004, "coverage": 100.0, "evalue": 2.51e-105, "bitscore": 316.0}], "name": "KUJ38048.1", "ipg": "100886427", "start": 109057, "end": 109843, "strand": 1, "sequence": null}, {"id": null, "hits": [{"query": "SCO5087", "subject": "KUJ38045.1", "identity": 70.631, "coverage": 88.22269807280514, "evalue": 0.0, "bitscore": 589.0}], "name": "KUJ38045.1", "ipg": "100886424", "start": 105849, "end": 107130, "strand": 1, "sequence": null}, {"id": null, "hits": [{"query": "SCO5088", "subject": "KUJ38046.1", "identity": 59.85, "coverage": 98.52579852579852, "evalue": 1.77e-165, "bitscore": 480.0}], "name": "KUJ38046.1", "ipg": "100886425", "start": 107126, "end": 108353, "strand": 1, "sequence": null}, {"id": null, "hits": [{"query": "SCO5089", "subject": "KUJ38047.1", "identity": 44.444, "coverage": 94.18604651162791, "evalue": 2.62e-13, "bitscore": 69.7}], "name": "KUJ38047.1", "ipg": "100886426", "start": 108537, "end": 108807, "strand": 1, "sequence": null}], "clusters": []}]}, {"name": "Streptomyces sp.", "strain": "3212.3", "scaffolds": [{"accession": "NZ_QTTM01000001.1", "subjects": [{"id": null, "hits": [{"query": "SCO5086", "subject": "WP_059130317.1", "identity": 59.004, "coverage": 100.0, "evalue": 2.51e-105, "bitscore": 316.0}], "name": "WP_059130317.1", "ipg": "100886427", "start": 7802217, "end": 7803003, "strand": -1, "sequence": null}, {"id": null, "hits": [{"query": "SCO5087", "subject": "WP_059130314.1", "identity": 70.631, "coverage": 88.22269807280514, "evalue": 0.0, "bitscore": 589.0}], "name": "WP_059130314.1", "ipg": "100886424", "start": 7804930, "end": 7806211, "strand": -1, "sequence": null}, {"id": null, "hits": [{"query": "SCO5088", "subject": "WP_059130315.1", "identity": 59.85, "coverage": 98.52579852579852, "evalue": 1.77e-165, "bitscore": 480.0}], "name": "WP_059130315.1", "ipg": "100886425", "start": 7803707, "end": 7804934, "strand": -1, "sequence": null}, {"id": null, "hits": [{"query": "SCO5089", "subject": "WP_115976700.1", "identity": 44.444, "coverage": 94.18604651162791, "evalue": 3.05e-13, "bitscore": 69.3}], "name": "WP_115976700.1", "ipg": "200529066", "start": 7803253, "end": 7803523, "strand": -1, "sequence": null}], "clusters": [{"indices": [0, 3, 2, 1], "subjects": [], "intermediate_genes": [], "score": 6.14543, "start": 7802217, "end": 7806211, "number": 3843}]}, {"accession": "QTTM01000001.1", "subjects": [{"id": null, "hits": [{"query": "SCO5086", "subject": "REE64583.1", "identity": 59.004, "coverage": 100.0, "evalue": 2.51e-105, "bitscore": 316.0}], "name": "REE64583.1", "ipg": "100886427", "start": 7802217, "end": 7803003, "strand": -1, "sequence": null}, {"id": null, "hits": [{"query": "SCO5087", "subject": "REE64586.1", "identity": 70.631, "coverage": 88.22269807280514, "evalue": 0.0, "bitscore": 589.0}], "name": "REE64586.1", "ipg": "100886424", "start": 7804930, "end": 7806211, "strand": -1, "sequence": null}, {"id": null, "hits": [{"query": "SCO5088", "subject": "REE64585.1", "identity": 59.85, "coverage": 98.52579852579852, "evalue": 1.77e-165, "bitscore": 480.0}], "name": "REE64585.1", "ipg": "100886425", "start": 7803707, "end": 7804934, "strand": -1, "sequence": null}, {"id": null, "hits": [{"query": "SCO5089", "subject": "REE64584.1", "identity": 44.444, "coverage": 94.18604651162791, "evalue": 3.05e-13, "bitscore": 69.3}], "name": "REE64584.1", "ipg": "200529066", "start": 7803253, "end": 7803523, "strand": -1, "sequence": null}], "clusters": []}]}, {"name": "Streptomyces sp.", "strain": "KY40-1", "scaffolds": [{"accession": "KX356541.1", "subjects": [{"id": null, "hits": [{"query": "SCO5086", "subject": "ARO44671.1", "identity": 59.004, "coverage": 100.0, "evalue": 2.51e-105, "bitscore": 316.0}], "name": "ARO44671.1", "ipg": "100886427", "start": 13224, "end": 14010, "strand": 1, "sequence": null}, {"id": null, "hits": [{"query": "SCO5088", "subject": "ARO44656.1", "identity": 59.85, "coverage": 98.52579852579852, "evalue": 8.22e-166, "bitscore": 481.0}], "name": "ARO44656.1", "ipg": "148654728", "start": 11293, "end": 12520, "strand": 1, "sequence": null}, {"id": null, "hits": [{"query": "SCO5089", "subject": "ARO44684.1", "identity": 44.444, "coverage": 94.18604651162791, "evalue": 2.62e-13, "bitscore": 69.7}], "name": "ARO44684.1", "ipg": "100886426", "start": 12704, "end": 12974, "strand": 1, "sequence": null}], "clusters": [{"indices": [1, 2, 0], "subjects": [], "intermediate_genes": [], "score": 4.08667, "start": 11293, "end": 14010, "number": 3845}]}]}, {"name": "Streptomyces sp.", "strain": "Tu 3180", "scaffolds": [{"accession": "NZ_WOXS01000002.1", "subjects": [{"id": null, "hits": [{"query": "SCO5086", "subject": "WP_159538184.1", "identity": 61.303, "coverage": 99.23371647509579, "evalue": 2.54e-105, "bitscore": 316.0}], "name": "WP_159538184.1", "ipg": "291811672", "start": 8333310, "end": 8334099, "strand": 1, "sequence": null}, {"id": null, "hits": [{"query": "SCO5087", "subject": "WP_159538178.1", "identity": 68.281, "coverage": 88.43683083511777, "evalue": 0.0, "bitscore": 567.0}], "name": "WP_159538178.1", "ipg": "291811690", "start": 8330500, "end": 8331772, "strand": 1, "sequence": null}, {"id": null, "hits": [{"query": "SCO5088", "subject": "WP_159538180.1", "identity": 61.0, "coverage": 98.28009828009829, "evalue": 1.5e-152, "bitscore": 447.0}], "name": "WP_159538180.1", "ipg": "291811687", "start": 8331768, "end": 8332980, "strand": 1, "sequence": null}, {"id": null, "hits": [{"query": "SCO5089", "subject": "WP_159538182.1", "identity": 50.0, "coverage": 98.83720930232558, "evalue": 3.02e-19, "bitscore": 84.7}], "name": "WP_159538182.1", "ipg": "291811656", "start": 8333027, "end": 8333297, "strand": 1, "sequence": null}], "clusters": [{"indices": [1, 2, 3, 0], "subjects": [], "intermediate_genes": [], "score": 6.14147, "start": 8330500, "end": 8334099, "number": 3846}]}, {"accession": "WOXS01000002.1", "subjects": [{"id": null, "hits": [{"query": "SCO5086", "subject": "KAF3469377.1", "identity": 61.303, "coverage": 99.23371647509579, "evalue": 2.54e-105, "bitscore": 316.0}], "name": "KAF3469377.1", "ipg": "291811672", "start": 8333310, "end": 8334099, "strand": 1, "sequence": null}, {"id": null, "hits": [{"query": "SCO5087", "subject": "KAF3469374.1", "identity": 68.281, "coverage": 88.43683083511777, "evalue": 0.0, "bitscore": 567.0}], "name": "KAF3469374.1", "ipg": "291811690", "start": 8330500, "end": 8331772, "strand": 1, "sequence": null}, {"id": null, "hits": [{"query": "SCO5088", "subject": "KAF3469375.1", "identity": 61.0, "coverage": 98.28009828009829, "evalue": 1.5e-152, "bitscore": 447.0}], "name": "KAF3469375.1", "ipg": "291811687", "start": 8331768, "end": 8332980, "strand": 1, "sequence": null}, {"id": null, "hits": [{"query": "SCO5089", "subject": "KAF3469376.1", "identity": 50.0, "coverage": 98.83720930232558, "evalue": 3.02e-19, "bitscore": 84.7}], "name": "KAF3469376.1", "ipg": "291811656", "start": 8333027, "end": 8333297, "strand": 1, "sequence": null}], "clusters": []}]}, {"name": "Streptomyces sp.", "strain": "SPB4", "scaffolds": [{"accession": "NZ_JARXYD010000019.1", "subjects": [{"id": null, "hits": [{"query": "SCO5086", "subject": "WP_280917762.1", "identity": 59.004, "coverage": 100.0, "evalue": 2.57e-105, "bitscore": 316.0}], "name": "WP_280917762.1", "ipg": "650480167", "start": 131978, "end": 132764, "strand": -1, "sequence": null}, {"id": null, "hits": [{"query": "SCO5087", "subject": "WP_280917720.1", "identity": 65.942, "coverage": 88.6509635974304, "evalue": 0.0, "bitscore": 563.0}], "name": "WP_280917720.1", "ipg": "650481155", "start": 82305, "end": 83577, "strand": -1, "sequence": null}, {"id": null, "hits": [{"query": "SCO5087", "subject": "WP_280917765.1", "identity": 66.667, "coverage": 88.6509635974304, "evalue": 0.0, "bitscore": 553.0}], "name": "WP_280917765.1", "ipg": "650477784", "start": 134439, "end": 135708, "strand": -1, "sequence": null}, {"id": null, "hits": [{"query": "SCO5088", "subject": "WP_280917764.1", "identity": 58.543, "coverage": 97.78869778869779, "evalue": 1.33e-155, "bitscore": 455.0}], "name": "WP_280917764.1", "ipg": "650474090", "start": 133225, "end": 134443, "strand": -1, "sequence": null}, {"id": null, "hits": [{"query": "SCO5088", "subject": "WP_280917719.1", "identity": 58.354, "coverage": 98.52579852579852, "evalue": 1.29e-137, "bitscore": 410.0}], "name": "WP_280917719.1", "ipg": "650473998", "start": 81052, "end": 82309, "strand": -1, "sequence": null}, {"id": null, "hits": [{"query": "SCO5089", "subject": "WP_280917763.1", "identity": 48.718, "coverage": 90.69767441860465, "evalue": 3.25e-14, "bitscore": 72.0}], "name": "WP_280917763.1", "ipg": "650673857", "start": 132850, "end": 133120, "strand": -1, "sequence": null}, {"id": null, "hits": [{"query": "SCO5089", "subject": "WP_280917773.1", "identity": 36.486, "coverage": 86.04651162790698, "evalue": 4.11e-05, "bitscore": 48.9}], "name": "WP_280917773.1", "ipg": "650479541", "start": 142473, "end": 142743, "strand": -1, "sequence": null}], "clusters": [{"indices": [0, 5, 3, 2, 6], "subjects": [], "intermediate_genes": [], "score": 7.14449, "start": 131978, "end": 142743, "number": 3848}]}, {"accession": "JARXYD010000019.1", "subjects": [{"id": null, "hits": [{"query": "SCO5086", "subject": "MDH6542297.1", "identity": 59.004, "coverage": 100.0, "evalue": 2.57e-105, "bitscore": 316.0}], "name": "MDH6542297.1", "ipg": "650480167", "start": 131978, "end": 132764, "strand": -1, "sequence": null}, {"id": null, "hits": [{"query": "SCO5087", "subject": "MDH6542251.1", "identity": 65.942, "coverage": 88.6509635974304, "evalue": 0.0, "bitscore": 563.0}], "name": "MDH6542251.1", "ipg": "650481155", "start": 82305, "end": 83577, "strand": -1, "sequence": null}, {"id": null, "hits": [{"query": "SCO5087", "subject": "MDH6542300.1", "identity": 66.667, "coverage": 88.6509635974304, "evalue": 0.0, "bitscore": 553.0}], "name": "MDH6542300.1", "ipg": "650477784", "start": 134439, "end": 135708, "strand": -1, "sequence": null}, {"id": null, "hits": [{"query": "SCO5088", "subject": "MDH6542299.1", "identity": 58.543, "coverage": 97.78869778869779, "evalue": 1.33e-155, "bitscore": 455.0}], "name": "MDH6542299.1", "ipg": "650474090", "start": 133225, "end": 134443, "strand": -1, "sequence": null}, {"id": null, "hits": [{"query": "SCO5088", "subject": "MDH6542250.1", "identity": 58.354, "coverage": 98.52579852579852, "evalue": 1.29e-137, "bitscore": 410.0}], "name": "MDH6542250.1", "ipg": "650473998", "start": 81052, "end": 82309, "strand": -1, "sequence": null}, {"id": null, "hits": [{"query": "SCO5089", "subject": "MDH6542308.1", "identity": 36.486, "coverage": 86.04651162790698, "evalue": 4.11e-05, "bitscore": 48.9}], "name": "MDH6542308.1", "ipg": "650479541", "start": 142473, "end": 142743, "strand": -1, "sequence": null}], "clusters": [{"indices": [0, 3, 2, 5], "subjects": [], "intermediate_genes": [], "score": 5.13729, "start": 131978, "end": 142743, "number": 3849}]}]}, {"name": "Streptomyces sp.", "strain": "f150", "scaffolds": [{"accession": "NZ_NTHG01000036.1", "subjects": [{"id": null, "hits": [{"query": "SCO5086", "subject": "WP_097985609.1", "identity": 57.255, "coverage": 97.70114942528735, "evalue": 2.59e-105, "bitscore": 316.0}], "name": "WP_097985609.1", "ipg": "164390901", "start": 38446, "end": 39226, "strand": -1, "sequence": null}, {"id": null, "hits": [{"query": "SCO5087", "subject": "WP_097985611.1", "identity": 61.244, "coverage": 89.50749464668094, "evalue": 0.0, "bitscore": 527.0}], "name": "WP_097985611.1", "ipg": "164390810", "start": 40914, "end": 42183, "strand": 1, "sequence": null}, {"id": null, "hits": [{"query": "SCO5089", "subject": "WP_030720928.1", "identity": 43.902, "coverage": 95.34883720930233, "evalue": 6.75e-16, "bitscore": 76.3}], "name": "WP_030720928.1", "ipg": "59534787", "start": 44611, "end": 44869, "strand": -1, "sequence": null}], "clusters": [{"indices": [0, 1, 2], "subjects": [], "intermediate_genes": [], "score": 4.09193, "start": 38446, "end": 44869, "number": 3850}]}]}, {"name": "Streptomyces sp.", "strain": "NPDC058534", "scaffolds": [{"accession": "NZ_JBHXNW010000091.1", "subjects": [{"id": null, "hits": [{"query": "SCO5086", "subject": "WP_383850350.1", "identity": 60.153, "coverage": 100.0, "evalue": 2.65e-105, "bitscore": 316.0}], "name": "WP_383850350.1", "ipg": "911602968", "start": 15008, "end": 15794, "strand": 1, "sequence": null}, {"id": null, "hits": [{"query": "SCO5089", "subject": "WP_376363583.1", "identity": 46.914, "coverage": 94.18604651162791, "evalue": 4.08e-13, "bitscore": 69.3}], "name": "WP_376363583.1", "ipg": "903988266", "start": 14717, "end": 14993, "strand": 1, "sequence": null}], "clusters": []}, {"accession": "JBHXNW010000091.1", "subjects": [{"id": null, "hits": [{"query": "SCO5086", "subject": "MFD4263044.1", "identity": 60.153, "coverage": 100.0, "evalue": 2.65e-105, "bitscore": 316.0}], "name": "MFD4263044.1", "ipg": "911602968", "start": 15008, "end": 15794, "strand": 1, "sequence": null}, {"id": null, "hits": [{"query": "SCO5089", "subject": "MFD4263043.1", "identity": 46.914, "coverage": 94.18604651162791, "evalue": 4.08e-13, "bitscore": 69.3}], "name": "MFD4263043.1", "ipg": "903988266", "start": 14717, "end": 14993, "strand": 1, "sequence": null}], "clusters": []}, {"accession": "NZ_JBHXNW010000135.1", "subjects": [{"id": null, "hits": [{"query": "SCO5087", "subject": "WP_383852473.1", "identity": 66.505, "coverage": 88.22269807280514, "evalue": 0.0, "bitscore": 543.0}], "name": "WP_383852473.1", "ipg": "911606550", "start": 1609, "end": 2875, "strand": -1, "sequence": null}, {"id": null, "hits": [{"query": "SCO5088", "subject": "WP_383852471.1", "identity": 57.935, "coverage": 97.54299754299754, "evalue": 2.67e-142, "bitscore": 421.0}], "name": "WP_383852471.1", "ipg": "911602929", "start": 365, "end": 1613, "strand": -1, "sequence": null}], "clusters": []}, {"accession": "JBHXNW010000135.1", "subjects": [{"id": null, "hits": [{"query": "SCO5087", "subject": "MFD4263889.1", "identity": 66.505, "coverage": 88.22269807280514, "evalue": 0.0, "bitscore": 543.0}], "name": "MFD4263889.1", "ipg": "911606550", "start": 1609, "end": 2875, "strand": -1, "sequence": null}, {"id": null, "hits": [{"query": "SCO5088", "subject": "MFD4263888.1", "identity": 57.935, "coverage": 97.54299754299754, "evalue": 2.67e-142, "bitscore": 421.0}], "name": "MFD4263888.1", "ipg": "911602929", "start": 365, "end": 1613, "strand": -1, "sequence": null}], "clusters": []}]}, {"name": "Streptomyces sp.", "strain": "NPDC058653", "scaffolds": [{"accession": "NZ_JBHXRM010000030.1", "subjects": [{"id": null, "hits": [{"query": "SCO5086", "subject": "WP_384321746.1", "identity": 64.032, "coverage": 96.93486590038314, "evalue": 2.69e-105, "bitscore": 316.0}], "name": "WP_384321746.1", "ipg": "911239872", "start": 62498, "end": 63317, "strand": 1, "sequence": null}, {"id": null, "hits": [{"query": "SCO5087", "subject": "WP_384321823.1", "identity": 68.409, "coverage": 93.14775160599572, "evalue": 0.0, "bitscore": 598.0}], "name": "WP_384321823.1", "ipg": "911240585", "start": 58699, "end": 60133, "strand": 1, "sequence": null}, {"id": null, "hits": [{"query": "SCO5088", "subject": "WP_384321740.1", "identity": 60.804, "coverage": 97.78869778869779, "evalue": 3.01e-136, "bitscore": 406.0}], "name": "WP_384321740.1", "ipg": "911236987", "start": 60129, "end": 61401, "strand": 1, "sequence": null}, {"id": null, "hits": [{"query": "SCO5089", "subject": "WP_384321742.1", "identity": 55.696, "coverage": 91.86046511627907, "evalue": 3.67e-13, "bitscore": 69.3}], "name": "WP_384321742.1", "ipg": "911239285", "start": 61465, "end": 61735, "strand": 1, "sequence": null}, {"id": null, "hits": [{"query": "SCO5089", "subject": "WP_384321735.1", "identity": 39.216, "coverage": 59.30232558139535, "evalue": 0.00083, "bitscore": 45.4}], "name": "WP_384321735.1", "ipg": "911240341", "start": 57256, "end": 57517, "strand": 1, "sequence": null}], "clusters": [{"indices": [4, 1, 2, 3, 0], "subjects": [], "intermediate_genes": [], "score": 7.14347, "start": 57256, "end": 63317, "number": 3851}]}, {"accession": "JBHXRM010000030.1", "subjects": [{"id": null, "hits": [{"query": "SCO5086", "subject": "MFD3523542.1", "identity": 64.032, "coverage": 96.93486590038314, "evalue": 2.69e-105, "bitscore": 316.0}], "name": "MFD3523542.1", "ipg": "911239872", "start": 62498, "end": 63317, "strand": 1, "sequence": null}, {"id": null, "hits": [{"query": "SCO5087", "subject": "MFD3523538.1", "identity": 68.409, "coverage": 93.14775160599572, "evalue": 0.0, "bitscore": 598.0}], "name": "MFD3523538.1", "ipg": "911240585", "start": 58699, "end": 60133, "strand": 1, "sequence": null}, {"id": null, "hits": [{"query": "SCO5088", "subject": "MFD3523539.1", "identity": 60.804, "coverage": 97.78869778869779, "evalue": 3.01e-136, "bitscore": 406.0}], "name": "MFD3523539.1", "ipg": "911236987", "start": 60129, "end": 61401, "strand": 1, "sequence": null}, {"id": null, "hits": [{"query": "SCO5089", "subject": "MFD3523540.1", "identity": 55.696, "coverage": 91.86046511627907, "evalue": 3.67e-13, "bitscore": 69.3}], "name": "MFD3523540.1", "ipg": "911239285", "start": 61465, "end": 61735, "strand": 1, "sequence": null}, {"id": null, "hits": [{"query": "SCO5089", "subject": "MFD3523536.1", "identity": 39.216, "coverage": 59.30232558139535, "evalue": 0.00083, "bitscore": 45.4}], "name": "MFD3523536.1", "ipg": "911240341", "start": 57256, "end": 57517, "strand": 1, "sequence": null}], "clusters": []}]}, {"name": "Streptomyces sp.", "strain": "Je 1-79", "scaffolds": [{"accession": "NZ_JAMGSL010000013.1", "subjects": [{"id": null, "hits": [{"query": "SCO5086", "subject": "WP_260230036.1", "identity": 60.536, "coverage": 100.0, "evalue": 2.71e-105, "bitscore": 316.0}], "name": "WP_260230036.1", "ipg": "579553043", "start": 6244, "end": 7030, "strand": 1, "sequence": null}, {"id": null, "hits": [{"query": "SCO5087", "subject": "WP_260230033.1", "identity": 69.175, "coverage": 88.22269807280514, "evalue": 0.0, "bitscore": 551.0}], "name": "WP_260230033.1", "ipg": "579550721", "start": 3198, "end": 4470, "strand": 1, "sequence": null}, {"id": null, "hits": [{"query": "SCO5088", "subject": "WP_260230034.1", "identity": 63.75, "coverage": 98.28009828009829, "evalue": 1.57e-172, "bitscore": 498.0}], "name": "WP_260230034.1", "ipg": "579550356", "start": 4466, "end": 5681, "strand": 1, "sequence": null}, {"id": null, "hits": [{"query": "SCO5089", "subject": "WP_260230035.1", "identity": 48.78, "coverage": 95.34883720930233, "evalue": 2.3e-16, "bitscore": 77.4}], "name": "WP_260230035.1", "ipg": "579549344", "start": 5884, "end": 6160, "strand": 1, "sequence": null}], "clusters": [{"indices": [1, 2, 3, 0], "subjects": [], "intermediate_genes": [], "score": 6.14424, "start": 3198, "end": 7030, "number": 3853}]}, {"accession": "JAMGSL010000013.1", "subjects": [{"id": null, "hits": [{"query": "SCO5086", "subject": "MCT4356436.1", "identity": 60.536, "coverage": 100.0, "evalue": 2.71e-105, "bitscore": 316.0}], "name": "MCT4356436.1", "ipg": "579553043", "start": 6244, "end": 7030, "strand": 1, "sequence": null}, {"id": null, "hits": [{"query": "SCO5087", "subject": "MCT4356433.1", "identity": 69.175, "coverage": 88.22269807280514, "evalue": 0.0, "bitscore": 551.0}], "name": "MCT4356433.1", "ipg": "579550721", "start": 3198, "end": 4470, "strand": 1, "sequence": null}, {"id": null, "hits": [{"query": "SCO5088", "subject": "MCT4356434.1", "identity": 63.75, "coverage": 98.28009828009829, "evalue": 1.57e-172, "bitscore": 498.0}], "name": "MCT4356434.1", "ipg": "579550356", "start": 4466, "end": 5681, "strand": 1, "sequence": null}, {"id": null, "hits": [{"query": "SCO5089", "subject": "MCT4356435.1", "identity": 48.78, "coverage": 95.34883720930233, "evalue": 2.3e-16, "bitscore": 77.4}], "name": "MCT4356435.1", "ipg": "579549344", "start": 5884, "end": 6160, "strand": 1, "sequence": null}], "clusters": []}]}, {"name": "Streptomyces sp.", "strain": "NPDC058891", "scaffolds": [{"accession": "NZ_JBHYLV010000057.1", "subjects": [{"id": null, "hits": [{"query": "SCO5086", "subject": "WP_384737534.1", "identity": 59.004, "coverage": 100.0, "evalue": 2.77e-105, "bitscore": 316.0}], "name": "WP_384737534.1", "ipg": "914931751", "start": 18110, "end": 18896, "strand": -1, "sequence": null}, {"id": null, "hits": [{"query": "SCO5087", "subject": "WP_384737535.1", "identity": 71.117, "coverage": 88.22269807280514, "evalue": 0.0, "bitscore": 595.0}], "name": "WP_384737535.1", "ipg": "914931647", "start": 20747, "end": 22028, "strand": -1, "sequence": null}, {"id": null, "hits": [{"query": "SCO5088", "subject": "WP_382694268.1", "identity": 60.349, "coverage": 98.52579852579852, "evalue": 1.5e-166, "bitscore": 483.0}], "name": "WP_382694268.1", "ipg": "909159376", "start": 19524, "end": 20751, "strand": -1, "sequence": null}, {"id": null, "hits": [{"query": "SCO5089", "subject": "WP_345550399.1", "identity": 44.444, "coverage": 94.18604651162791, "evalue": 2.79e-13, "bitscore": 69.7}], "name": "WP_345550399.1", "ipg": "814695941", "start": 19070, "end": 19340, "strand": -1, "sequence": null}], "clusters": [{"indices": [0, 3, 2, 1], "subjects": [], "intermediate_genes": [], "score": 6.14637, "start": 18110, "end": 22028, "number": 3855}]}, {"accession": "JBHYLV010000057.1", "subjects": [{"id": null, "hits": [{"query": "SCO5086", "subject": "MFE0546583.1", "identity": 59.004, "coverage": 100.0, "evalue": 2.77e-105, "bitscore": 316.0}], "name": "MFE0546583.1", "ipg": "914931751", "start": 18110, "end": 18896, "strand": -1, "sequence": null}, {"id": null, "hits": [{"query": "SCO5087", "subject": "MFE0546586.1", "identity": 71.117, "coverage": 88.22269807280514, "evalue": 0.0, "bitscore": 595.0}], "name": "MFE0546586.1", "ipg": "914931647", "start": 20747, "end": 22028, "strand": -1, "sequence": null}, {"id": null, "hits": [{"query": "SCO5088", "subject": "MFE0546585.1", "identity": 60.349, "coverage": 98.52579852579852, "evalue": 1.5e-166, "bitscore": 483.0}], "name": "MFE0546585.1", "ipg": "909159376", "start": 19524, "end": 20751, "strand": -1, "sequence": null}, {"id": null, "hits": [{"query": "SCO5089", "subject": "MFE0546584.1", "identity": 44.444, "coverage": 94.18604651162791, "evalue": 2.79e-13, "bitscore": 69.7}], "name": "MFE0546584.1", "ipg": "814695941", "start": 19070, "end": 19340, "strand": -1, "sequence": null}], "clusters": []}]}, {"name": "Streptomyces sp.", "strain": "NBC_00258", "scaffolds": [{"accession": "NZ_CP108081.1", "subjects": [{"id": null, "hits": [{"query": "SCO5086", "subject": "WP_143644096.1", "identity": 59.696, "coverage": 99.61685823754789, "evalue": 2.85e-105, "bitscore": 316.0}], "name": "WP_143644096.1", "ipg": "260346379", "start": 2932654, "end": 2933455, "strand": 1, "sequence": null}, {"id": null, "hits": [{"query": "SCO5087", "subject": "WP_328844219.1", "identity": 71.602, "coverage": 88.22269807280514, "evalue": 0.0, "bitscore": 594.0}], "name": "WP_328844219.1", "ipg": "788038709", "start": 2929783, "end": 2931073, "strand": 1, "sequence": null}, {"id": null, "hits": [{"query": "SCO5087", "subject": "WP_328843079.1", "identity": 67.633, "coverage": 88.6509635974304, "evalue": 0.0, "bitscore": 569.0}], "name": "WP_328843079.1", "ipg": "790394759", "start": 631239, "end": 632508, "strand": -1, "sequence": null}, {"id": null, "hits": [{"query": "SCO5088", "subject": "WP_328844220.1", "identity": 59.601, "coverage": 98.52579852579852, "evalue": 5.58e-164, "bitscore": 476.0}], "name": "WP_328844220.1", "ipg": "788038703", "start": 2931069, "end": 2932296, "strand": 1, "sequence": null}, {"id": null, "hits": [{"query": "SCO5088", "subject": "WP_328843078.1", "identity": 56.468, "coverage": 98.03439803439802, "evalue": 1.26e-140, "bitscore": 417.0}], "name": "WP_328843078.1", "ipg": "788037623", "start": 630019, "end": 631243, "strand": -1, "sequence": null}, {"id": null, "hits": [{"query": "SCO5089", "subject": "WP_328843077.1", "identity": 46.835, "coverage": 91.86046511627907, "evalue": 1.85e-14, "bitscore": 72.4}], "name": "WP_328843077.1", "ipg": "788037654", "start": 629726, "end": 629984, "strand": -1, "sequence": null}, {"id": null, "hits": [{"query": "SCO5089", "subject": "WP_328844221.1", "identity": 45.679, "coverage": 94.18604651162791, "evalue": 2.79e-14, "bitscore": 72.0}], "name": "WP_328844221.1", "ipg": "788038729", "start": 2932352, "end": 2932622, "strand": 1, "sequence": null}], "clusters": [{"indices": [1, 3, 6, 0], "subjects": [], "intermediate_genes": [], "score": 6.1458, "start": 2929783, "end": 2933455, "number": 3858}, {"indices": [5, 4, 2], "subjects": [], "intermediate_genes": [], "score": 5.105840000000001, "start": 629726, "end": 632508, "number": 3857}]}, {"accession": "CP108081.1", "subjects": [{"id": null, "hits": [{"query": "SCO5086", "subject": "WUP63528.1", "identity": 59.696, "coverage": 99.61685823754789, "evalue": 2.85e-105, "bitscore": 316.0}], "name": "WUP63528.1", "ipg": "260346379", "start": 2932654, "end": 2933455, "strand": 1, "sequence": null}, {"id": null, "hits": [{"query": "SCO5087", "subject": "WUP63525.1", "identity": 71.602, "coverage": 88.22269807280514, "evalue": 0.0, "bitscore": 594.0}], "name": "WUP63525.1", "ipg": "788038709", "start": 2929783, "end": 2931073, "strand": 1, "sequence": null}, {"id": null, "hits": [{"query": "SCO5088", "subject": "WUP63526.1", "identity": 59.601, "coverage": 98.52579852579852, "evalue": 5.58e-164, "bitscore": 476.0}], "name": "WUP63526.1", "ipg": "788038703", "start": 2931069, "end": 2932296, "strand": 1, "sequence": null}, {"id": null, "hits": [{"query": "SCO5088", "subject": "WUP61691.1", "identity": 56.468, "coverage": 98.03439803439802, "evalue": 1.26e-140, "bitscore": 417.0}], "name": "WUP61691.1", "ipg": "788037623", "start": 630019, "end": 631243, "strand": -1, "sequence": null}, {"id": null, "hits": [{"query": "SCO5089", "subject": "WUP61690.1", "identity": 46.835, "coverage": 91.86046511627907, "evalue": 1.85e-14, "bitscore": 72.4}], "name": "WUP61690.1", "ipg": "788037654", "start": 629726, "end": 629984, "strand": -1, "sequence": null}, {"id": null, "hits": [{"query": "SCO5089", "subject": "WUP63527.1", "identity": 45.679, "coverage": 94.18604651162791, "evalue": 2.79e-14, "bitscore": 72.0}], "name": "WUP63527.1", "ipg": "788038729", "start": 2932352, "end": 2932622, "strand": 1, "sequence": null}], "clusters": []}]}, {"name": "Streptomyces sp.", "strain": "NPDC050597", "scaffolds": [{"accession": "NZ_JBFAIX010000024.1", "subjects": [{"id": null, "hits": [{"query": "SCO5086", "subject": "WP_143644096.1", "identity": 59.696, "coverage": 99.61685823754789, "evalue": 2.85e-105, "bitscore": 316.0}], "name": "WP_143644096.1", "ipg": "260346379", "start": 19246, "end": 20047, "strand": -1, "sequence": null}, {"id": null, "hits": [{"query": "SCO5087", "subject": "WP_328844219.1", "identity": 71.602, "coverage": 88.22269807280514, "evalue": 0.0, "bitscore": 594.0}], "name": "WP_328844219.1", "ipg": "788038709", "start": 21628, "end": 22918, "strand": -1, "sequence": null}, {"id": null, "hits": [{"query": "SCO5088", "subject": "WP_143644094.1", "identity": 59.601, "coverage": 98.52579852579852, "evalue": 1.07e-164, "bitscore": 478.0}], "name": "WP_143644094.1", "ipg": "260346394", "start": 20405, "end": 21632, "strand": -1, "sequence": null}, {"id": null, "hits": [{"query": "SCO5089", "subject": "WP_143644095.1", "identity": 46.154, "coverage": 90.69767441860465, "evalue": 7.62e-14, "bitscore": 70.9}], "name": "WP_143644095.1", "ipg": "260346380", "start": 20079, "end": 20349, "strand": -1, "sequence": null}], "clusters": [{"indices": [0, 3, 2, 1], "subjects": [], "intermediate_genes": [], "score": 6.14589, "start": 19246, "end": 22918, "number": 3860}]}, {"accession": "JBFAIX010000024.1", "subjects": [{"id": null, "hits": [{"query": "SCO5086", "subject": "MEV0557047.1", "identity": 59.696, "coverage": 99.61685823754789, "evalue": 2.85e-105, "bitscore": 316.0}], "name": "MEV0557047.1", "ipg": "260346379", "start": 19246, "end": 20047, "strand": -1, "sequence": null}, {"id": null, "hits": [{"query": "SCO5087", "subject": "MEV0557050.1", "identity": 71.602, "coverage": 88.22269807280514, "evalue": 0.0, "bitscore": 594.0}], "name": "MEV0557050.1", "ipg": "788038709", "start": 21628, "end": 22918, "strand": -1, "sequence": null}, {"id": null, "hits": [{"query": "SCO5088", "subject": "MEV0557049.1", "identity": 59.601, "coverage": 98.52579852579852, "evalue": 1.07e-164, "bitscore": 478.0}], "name": "MEV0557049.1", "ipg": "260346394", "start": 20405, "end": 21632, "strand": -1, "sequence": null}, {"id": null, "hits": [{"query": "SCO5089", "subject": "MEV0557048.1", "identity": 46.154, "coverage": 90.69767441860465, "evalue": 7.62e-14, "bitscore": 70.9}], "name": "MEV0557048.1", "ipg": "260346380", "start": 20079, "end": 20349, "strand": -1, "sequence": null}], "clusters": []}]}, {"name": "Streptomyces sp.", "strain": "IB201691-2A2", "scaffolds": [{"accession": "NZ_SPQF01000031.1", "subjects": [{"id": null, "hits": [{"query": "SCO5086", "subject": "WP_143644096.1", "identity": 59.696, "coverage": 99.61685823754789, "evalue": 2.85e-105, "bitscore": 316.0}], "name": "WP_143644096.1", "ipg": "260346379", "start": 64066, "end": 64867, "strand": 1, "sequence": null}, {"id": null, "hits": [{"query": "SCO5087", "subject": "WP_143644093.1", "identity": 71.602, "coverage": 88.22269807280514, "evalue": 0.0, "bitscore": 593.0}], "name": "WP_143644093.1", "ipg": "260346393", "start": 61195, "end": 62485, "strand": 1, "sequence": null}, {"id": null, "hits": [{"query": "SCO5088", "subject": "WP_143644094.1", "identity": 59.601, "coverage": 98.52579852579852, "evalue": 1.07e-164, "bitscore": 478.0}], "name": "WP_143644094.1", "ipg": "260346394", "start": 62481, "end": 63708, "strand": 1, "sequence": null}, {"id": null, "hits": [{"query": "SCO5089", "subject": "WP_143644095.1", "identity": 46.154, "coverage": 90.69767441860465, "evalue": 7.62e-14, "bitscore": 70.9}], "name": "WP_143644095.1", "ipg": "260346380", "start": 63764, "end": 64034, "strand": 1, "sequence": null}], "clusters": [{"indices": [1, 2, 3, 0], "subjects": [], "intermediate_genes": [], "score": 6.14579, "start": 61195, "end": 64867, "number": 3862}]}, {"accession": "SPQF01000031.1", "subjects": [{"id": null, "hits": [{"query": "SCO5086", "subject": "TRO56980.1", "identity": 59.696, "coverage": 99.61685823754789, "evalue": 2.85e-105, "bitscore": 316.0}], "name": "TRO56980.1", "ipg": "260346379", "start": 64066, "end": 64867, "strand": 1, "sequence": null}, {"id": null, "hits": [{"query": "SCO5087", "subject": "TRO56977.1", "identity": 71.602, "coverage": 88.22269807280514, "evalue": 0.0, "bitscore": 593.0}], "name": "TRO56977.1", "ipg": "260346393", "start": 61195, "end": 62485, "strand": 1, "sequence": null}, {"id": null, "hits": [{"query": "SCO5088", "subject": "TRO56978.1", "identity": 59.601, "coverage": 98.52579852579852, "evalue": 1.07e-164, "bitscore": 478.0}], "name": "TRO56978.1", "ipg": "260346394", "start": 62481, "end": 63708, "strand": 1, "sequence": null}, {"id": null, "hits": [{"query": "SCO5089", "subject": "TRO56979.1", "identity": 46.154, "coverage": 90.69767441860465, "evalue": 7.62e-14, "bitscore": 70.9}], "name": "TRO56979.1", "ipg": "260346380", "start": 63764, "end": 64034, "strand": 1, "sequence": null}], "clusters": []}]}, {"name": "Streptomyces sp.", "strain": "P17", "scaffolds": [{"accession": "NZ_JAVRBF010000002.1", "subjects": [{"id": null, "hits": [{"query": "SCO5086", "subject": "WP_315882018.1", "identity": 62.846, "coverage": 96.93486590038314, "evalue": 2.87e-105, "bitscore": 317.0}], "name": "WP_315882018.1", "ipg": "706419235", "start": 10273, "end": 11122, "strand": -1, "sequence": null}, {"id": null, "hits": [{"query": "SCO5089", "subject": "WP_315882036.1", "identity": 42.029, "coverage": 79.06976744186046, "evalue": 1.28e-06, "bitscore": 52.8}], "name": "WP_315882036.1", "ipg": "706418980", "start": 49885, "end": 50155, "strand": -1, "sequence": null}], "clusters": []}, {"accession": "JAVRBF010000002.1", "subjects": [{"id": null, "hits": [{"query": "SCO5086", "subject": "MDT9694647.1", "identity": 62.846, "coverage": 96.93486590038314, "evalue": 2.87e-105, "bitscore": 317.0}], "name": "MDT9694647.1", "ipg": "706419235", "start": 10273, "end": 11122, "strand": -1, "sequence": null}, {"id": null, "hits": [{"query": "SCO5089", "subject": "MDT9694669.1", "identity": 42.029, "coverage": 79.06976744186046, "evalue": 1.28e-06, "bitscore": 52.8}], "name": "MDT9694669.1", "ipg": "706418980", "start": 49885, "end": 50155, "strand": -1, "sequence": null}], "clusters": []}]}, {"name": "Streptomyces sp.", "strain": "NPDC091371", "scaffolds": [{"accession": "NZ_JBFBFP010000048.1", "subjects": [{"id": null, "hits": [{"query": "SCO5086", "subject": "WP_365177599.1", "identity": 59.387, "coverage": 100.0, "evalue": 2.93e-105, "bitscore": 316.0}], "name": "WP_365177599.1", "ipg": "879095169", "start": 40331, "end": 41117, "strand": -1, "sequence": null}, {"id": null, "hits": [{"query": "SCO5087", "subject": "WP_365177646.1", "identity": 70.531, "coverage": 88.6509635974304, "evalue": 0.0, "bitscore": 595.0}], "name": "WP_365177646.1", "ipg": "879092849", "start": 42809, "end": 44081, "strand": -1, "sequence": null}, {"id": null, "hits": [{"query": "SCO5088", "subject": "WP_365177605.1", "identity": 59.296, "coverage": 97.78869778869779, "evalue": 1.7e-164, "bitscore": 478.0}], "name": "WP_365177605.1", "ipg": "879093724", "start": 41595, "end": 42813, "strand": -1, "sequence": null}, {"id": null, "hits": [{"query": "SCO5089", "subject": "WP_365177602.1", "identity": 48.0, "coverage": 87.20930232558139, "evalue": 2.85e-14, "bitscore": 72.0}], "name": "WP_365177602.1", "ipg": "879093981", "start": 41201, "end": 41471, "strand": -1, "sequence": null}], "clusters": [{"indices": [0, 3, 2, 1], "subjects": [], "intermediate_genes": [], "score": 6.1461, "start": 40331, "end": 44081, "number": 3864}]}, {"accession": "JBFBFP010000048.1", "subjects": [{"id": null, "hits": [{"query": "SCO5086", "subject": "MEV7525573.1", "identity": 59.387, "coverage": 100.0, "evalue": 2.93e-105, "bitscore": 316.0}], "name": "MEV7525573.1", "ipg": "879095169", "start": 40331, "end": 41117, "strand": -1, "sequence": null}, {"id": null, "hits": [{"query": "SCO5087", "subject": "MEV7525576.1", "identity": 70.531, "coverage": 88.6509635974304, "evalue": 0.0, "bitscore": 595.0}], "name": "MEV7525576.1", "ipg": "879092849", "start": 42809, "end": 44081, "strand": -1, "sequence": null}, {"id": null, "hits": [{"query": "SCO5088", "subject": "MEV7525575.1", "identity": 59.296, "coverage": 97.78869778869779, "evalue": 1.7e-164, "bitscore": 478.0}], "name": "MEV7525575.1", "ipg": "879093724", "start": 41595, "end": 42813, "strand": -1, "sequence": null}, {"id": null, "hits": [{"query": "SCO5089", "subject": "MEV7525574.1", "identity": 48.0, "coverage": 87.20930232558139, "evalue": 2.85e-14, "bitscore": 72.0}], "name": "MEV7525574.1", "ipg": "879093981", "start": 41201, "end": 41471, "strand": -1, "sequence": null}], "clusters": []}, {"accession": "NZ_JBFBFP010000015.1", "subjects": [{"id": null, "hits": [{"query": "SCO5086", "subject": "WP_365172287.1", "identity": 59.843, "coverage": 97.31800766283524, "evalue": 4.33e-98, "bitscore": 298.0}], "name": "WP_365172287.1", "ipg": "879088949", "start": 155826, "end": 156630, "strand": -1, "sequence": null}, {"id": null, "hits": [{"query": "SCO5087", "subject": "WP_365172285.1", "identity": 66.262, "coverage": 88.22269807280514, "evalue": 0.0, "bitscore": 543.0}], "name": "WP_365172285.1", "ipg": "879092035", "start": 153526, "end": 154792, "strand": -1, "sequence": null}, {"id": null, "hits": [{"query": "SCO5089", "subject": "WP_365172283.1", "identity": 47.887, "coverage": 82.55813953488372, "evalue": 1.61e-12, "bitscore": 67.8}], "name": "WP_365172283.1", "ipg": "879090794", "start": 151994, "end": 152267, "strand": -1, "sequence": null}], "clusters": [{"indices": [2, 1, 0], "subjects": [], "intermediate_genes": [], "score": 4.09088, "start": 151994, "end": 156630, "number": 3866}]}, {"accession": "JBFBFP010000015.1", "subjects": [{"id": null, "hits": [{"query": "SCO5086", "subject": "MEV7522712.1", "identity": 59.843, "coverage": 97.31800766283524, "evalue": 4.33e-98, "bitscore": 298.0}], "name": "MEV7522712.1", "ipg": "879088949", "start": 155826, "end": 156630, "strand": -1, "sequence": null}, {"id": null, "hits": [{"query": "SCO5087", "subject": "MEV7522710.1", "identity": 66.262, "coverage": 88.22269807280514, "evalue": 0.0, "bitscore": 543.0}], "name": "MEV7522710.1", "ipg": "879092035", "start": 153526, "end": 154792, "strand": -1, "sequence": null}, {"id": null, "hits": [{"query": "SCO5089", "subject": "MEV7522708.1", "identity": 47.887, "coverage": 82.55813953488372, "evalue": 1.61e-12, "bitscore": 67.8}], "name": "MEV7522708.1", "ipg": "879090794", "start": 151994, "end": 152267, "strand": -1, "sequence": null}], "clusters": []}, {"accession": "NZ_JBFBFP010000052.1", "subjects": [{"id": null, "hits": [{"query": "SCO5086", "subject": "WP_365178174.1", "identity": 60.0, "coverage": 97.31800766283524, "evalue": 8.34e-92, "bitscore": 282.0}], "name": "WP_365178174.1", "ipg": "879091772", "start": 45442, "end": 46249, "strand": -1, "sequence": null}], "clusters": []}, {"accession": "JBFBFP010000052.1", "subjects": [{"id": null, "hits": [{"query": "SCO5086", "subject": "MEV7525782.1", "identity": 60.0, "coverage": 97.31800766283524, "evalue": 8.34e-92, "bitscore": 282.0}], "name": "MEV7525782.1", "ipg": "879091772", "start": 45442, "end": 46249, "strand": -1, "sequence": null}], "clusters": []}, {"accession": "NZ_JBFBFP010000010.1", "subjects": [{"id": null, "hits": [{"query": "SCO5089", "subject": "WP_365170792.1", "identity": 38.554, "coverage": 95.34883720930233, "evalue": 0.000698, "bitscore": 45.4}], "name": "WP_365170792.1", "ipg": "879095084", "start": 90615, "end": 90873, "strand": -1, "sequence": null}], "clusters": []}, {"accession": "JBFBFP010000010.1", "subjects": [{"id": null, "hits": [{"query": "SCO5089", "subject": "MEV7521805.1", "identity": 38.554, "coverage": 95.34883720930233, "evalue": 0.000698, "bitscore": 45.4}], "name": "MEV7521805.1", "ipg": "879095084", "start": 90615, "end": 90873, "strand": -1, "sequence": null}], "clusters": []}]}, {"name": "Streptomyces sp.", "strain": "SYP-A7185", "scaffolds": [{"accession": "NZ_CP122310.1", "subjects": [{"id": null, "hits": [{"query": "SCO5086", "subject": "WP_409060506.1", "identity": 59.387, "coverage": 100.0, "evalue": 2.96e-105, "bitscore": 316.0}], "name": "WP_409060506.1", "ipg": "954332849", "start": 7397226, "end": 7398012, "strand": 1, "sequence": null}, {"id": null, "hits": [{"query": "SCO5087", "subject": "WP_409060503.1", "identity": 66.667, "coverage": 89.93576017130621, "evalue": 0.0, "bitscore": 565.0}], "name": "WP_409060503.1", "ipg": "954332900", "start": 7394310, "end": 7395582, "strand": 1, "sequence": null}, {"id": null, "hits": [{"query": "SCO5088", "subject": "WP_409060504.1", "identity": 60.75, "coverage": 98.28009828009829, "evalue": 9.92e-166, "bitscore": 481.0}], "name": "WP_409060504.1", "ipg": "954332835", "start": 7395578, "end": 7396793, "strand": 1, "sequence": null}, {"id": null, "hits": [{"query": "SCO5089", "subject": "WP_409060505.1", "identity": 50.0, "coverage": 95.34883720930233, "evalue": 2.27e-18, "bitscore": 82.4}], "name": "WP_409060505.1", "ipg": "954332919", "start": 7396923, "end": 7397196, "strand": 1, "sequence": null}], "clusters": [{"indices": [1, 2, 3, 0], "subjects": [], "intermediate_genes": [], "score": 6.14444, "start": 7394310, "end": 7398012, "number": 3868}]}]}, {"name": "Streptomyces sp.", "strain": "3211.6", "scaffolds": [{"accession": "NZ_RBXC01000002.1", "subjects": [{"id": null, "hits": [{"query": "SCO5086", "subject": "WP_079432343.1", "identity": 61.24, "coverage": 98.85057471264368, "evalue": 3.01e-105, "bitscore": 316.0}], "name": "WP_079432343.1", "ipg": "140872037", "start": 61803, "end": 62607, "strand": -1, "sequence": null}, {"id": null, "hits": [{"query": "SCO5087", "subject": "WP_079432341.1", "identity": 67.15, "coverage": 88.6509635974304, "evalue": 0.0, "bitscore": 571.0}], "name": "WP_079432341.1", "ipg": "140872108", "start": 63957, "end": 65229, "strand": 1, "sequence": null}, {"id": null, "hits": [{"query": "SCO5087", "subject": "WP_079432362.1", "identity": 64.734, "coverage": 88.6509635974304, "evalue": 0.0, "bitscore": 541.0}], "name": "WP_079432362.1", "ipg": "140872038", "start": 29587, "end": 30856, "strand": 1, "sequence": null}, {"id": null, "hits": [{"query": "SCO5088", "subject": "WP_079432361.1", "identity": 59.548, "coverage": 97.78869778869779, "evalue": 6.33e-157, "bitscore": 458.0}], "name": "WP_079432361.1", "ipg": "140872115", "start": 30852, "end": 32070, "strand": 1, "sequence": null}, {"id": null, "hits": [{"query": "SCO5088", "subject": "WP_237293441.1", "identity": 60.453, "coverage": 97.54299754299754, "evalue": 1.6e-136, "bitscore": 407.0}], "name": "WP_237293441.1", "ipg": "171790513", "start": 65225, "end": 66485, "strand": 1, "sequence": null}, {"id": null, "hits": [{"query": "SCO5089", "subject": "WP_079432415.1", "identity": 42.308, "coverage": 90.69767441860465, "evalue": 2.7e-12, "bitscore": 67.0}], "name": "WP_079432415.1", "ipg": "140872155", "start": 32200, "end": 32470, "strand": 1, "sequence": null}], "clusters": [{"indices": [0, 1, 4], "subjects": [], "intermediate_genes": [], "score": 5.1294, "start": 61803, "end": 66485, "number": 3870}, {"indices": [2, 3, 5], "subjects": [], "intermediate_genes": [], "score": 5.1066, "start": 29587, "end": 32470, "number": 3869}]}, {"accession": "RBXC01000002.1", "subjects": [{"id": null, "hits": [{"query": "SCO5086", "subject": "RKS97030.1", "identity": 61.24, "coverage": 98.85057471264368, "evalue": 3.01e-105, "bitscore": 316.0}], "name": "RKS97030.1", "ipg": "140872037", "start": 61803, "end": 62607, "strand": -1, "sequence": null}, {"id": null, "hits": [{"query": "SCO5087", "subject": "RKS97032.1", "identity": 67.15, "coverage": 88.6509635974304, "evalue": 0.0, "bitscore": 571.0}], "name": "RKS97032.1", "ipg": "140872108", "start": 63957, "end": 65229, "strand": 1, "sequence": null}, {"id": null, "hits": [{"query": "SCO5087", "subject": "RKS97003.1", "identity": 64.734, "coverage": 88.6509635974304, "evalue": 0.0, "bitscore": 541.0}], "name": "RKS97003.1", "ipg": "140872038", "start": 29587, "end": 30856, "strand": 1, "sequence": null}, {"id": null, "hits": [{"query": "SCO5088", "subject": "RKS97004.1", "identity": 59.548, "coverage": 97.78869778869779, "evalue": 6.33e-157, "bitscore": 458.0}], "name": "RKS97004.1", "ipg": "140872115", "start": 30852, "end": 32070, "strand": 1, "sequence": null}, {"id": null, "hits": [{"query": "SCO5088", "subject": "RKS97033.1", "identity": 60.453, "coverage": 97.54299754299754, "evalue": 1.6e-136, "bitscore": 407.0}], "name": "RKS97033.1", "ipg": "171790513", "start": 65225, "end": 66485, "strand": 1, "sequence": null}], "clusters": []}]}, {"name": "Streptomyces sp.", "strain": "Ag109_G2-6", "scaffolds": [{"accession": "NZ_RKRC01000004.1", "subjects": [{"id": null, "hits": [{"query": "SCO5086", "subject": "WP_079432343.1", "identity": 61.24, "coverage": 98.85057471264368, "evalue": 3.01e-105, "bitscore": 316.0}], "name": "WP_079432343.1", "ipg": "140872037", "start": 58432, "end": 59236, "strand": -1, "sequence": null}, {"id": null, "hits": [{"query": "SCO5087", "subject": "WP_079432341.1", "identity": 67.15, "coverage": 88.6509635974304, "evalue": 0.0, "bitscore": 571.0}], "name": "WP_079432341.1", "ipg": "140872108", "start": 60586, "end": 61858, "strand": 1, "sequence": null}, {"id": null, "hits": [{"query": "SCO5087", "subject": "WP_079432362.1", "identity": 64.734, "coverage": 88.6509635974304, "evalue": 0.0, "bitscore": 541.0}], "name": "WP_079432362.1", "ipg": "140872038", "start": 32988, "end": 34257, "strand": 1, "sequence": null}, {"id": null, "hits": [{"query": "SCO5088", "subject": "WP_079432361.1", "identity": 59.548, "coverage": 97.78869778869779, "evalue": 6.33e-157, "bitscore": 458.0}], "name": "WP_079432361.1", "ipg": "140872115", "start": 34253, "end": 35471, "strand": 1, "sequence": null}, {"id": null, "hits": [{"query": "SCO5088", "subject": "WP_237293441.1", "identity": 60.453, "coverage": 97.54299754299754, "evalue": 1.6e-136, "bitscore": 407.0}], "name": "WP_237293441.1", "ipg": "171790513", "start": 61854, "end": 63114, "strand": 1, "sequence": null}, {"id": null, "hits": [{"query": "SCO5089", "subject": "WP_079432415.1", "identity": 42.308, "coverage": 90.69767441860465, "evalue": 2.7e-12, "bitscore": 67.0}], "name": "WP_079432415.1", "ipg": "140872155", "start": 35601, "end": 35871, "strand": 1, "sequence": null}], "clusters": [{"indices": [0, 1, 4], "subjects": [], "intermediate_genes": [], "score": 5.1294, "start": 58432, "end": 63114, "number": 3873}, {"indices": [2, 3, 5], "subjects": [], "intermediate_genes": [], "score": 5.1066, "start": 32988, "end": 35871, "number": 3872}]}, {"accession": "RKRC01000004.1", "subjects": [{"id": null, "hits": [{"query": "SCO5086", "subject": "RPF25393.1", "identity": 61.24, "coverage": 98.85057471264368, "evalue": 3.01e-105, "bitscore": 316.0}], "name": "RPF25393.1", "ipg": "140872037", "start": 58432, "end": 59236, "strand": -1, "sequence": null}, {"id": null, "hits": [{"query": "SCO5087", "subject": "RPF25395.1", "identity": 67.15, "coverage": 88.6509635974304, "evalue": 0.0, "bitscore": 571.0}], "name": "RPF25395.1", "ipg": "140872108", "start": 60586, "end": 61858, "strand": 1, "sequence": null}, {"id": null, "hits": [{"query": "SCO5087", "subject": "RPF25370.1", "identity": 64.734, "coverage": 88.6509635974304, "evalue": 0.0, "bitscore": 541.0}], "name": "RPF25370.1", "ipg": "140872038", "start": 32988, "end": 34257, "strand": 1, "sequence": null}, {"id": null, "hits": [{"query": "SCO5088", "subject": "RPF25371.1", "identity": 59.548, "coverage": 97.78869778869779, "evalue": 6.33e-157, "bitscore": 458.0}], "name": "RPF25371.1", "ipg": "140872115", "start": 34253, "end": 35471, "strand": 1, "sequence": null}, {"id": null, "hits": [{"query": "SCO5088", "subject": "RPF25396.1", "identity": 60.453, "coverage": 97.54299754299754, "evalue": 1.6e-136, "bitscore": 407.0}], "name": "RPF25396.1", "ipg": "171790513", "start": 61854, "end": 63114, "strand": 1, "sequence": null}], "clusters": []}]}, {"name": "Streptomyces sp.", "strain": "NPDC046197", "scaffolds": [{"accession": "NZ_JBEYZY010000023.1", "subjects": [{"id": null, "hits": [{"query": "SCO5086", "subject": "WP_361298072.1", "identity": 62.992, "coverage": 97.31800766283524, "evalue": 3.06e-105, "bitscore": 316.0}], "name": "WP_361298072.1", "ipg": "873913579", "start": 121568, "end": 122354, "strand": -1, "sequence": null}], "clusters": []}, {"accession": "JBEYZY010000023.1", "subjects": [{"id": null, "hits": [{"query": "SCO5086", "subject": "MEU7059807.1", "identity": 62.992, "coverage": 97.31800766283524, "evalue": 3.06e-105, "bitscore": 316.0}], "name": "MEU7059807.1", "ipg": "873913579", "start": 121568, "end": 122354, "strand": -1, "sequence": null}], "clusters": []}, {"accession": "NZ_JBEYZY010000042.1", "subjects": [{"id": null, "hits": [{"query": "SCO5087", "subject": "WP_361301915.1", "identity": 66.19, "coverage": 89.93576017130621, "evalue": 0.0, "bitscore": 570.0}], "name": "WP_361301915.1", "ipg": "873911195", "start": 26282, "end": 27548, "strand": -1, "sequence": null}, {"id": null, "hits": [{"query": "SCO5088", "subject": "WP_361301912.1", "identity": 59.553, "coverage": 99.01719901719902, "evalue": 2.71e-162, "bitscore": 472.0}], "name": "WP_361301912.1", "ipg": "873911918", "start": 25065, "end": 26286, "strand": -1, "sequence": null}, {"id": null, "hits": [{"query": "SCO5089", "subject": "WP_361301909.1", "identity": 49.351, "coverage": 89.53488372093024, "evalue": 6.11e-15, "bitscore": 73.9}], "name": "WP_361301909.1", "ipg": "873911442", "start": 24630, "end": 24900, "strand": -1, "sequence": null}], "clusters": [{"indices": [2, 1, 0], "subjects": [], "intermediate_genes": [], "score": 5.11159, "start": 24630, "end": 27548, "number": 3875}]}, {"accession": "JBEYZY010000042.1", "subjects": [{"id": null, "hits": [{"query": "SCO5087", "subject": "MEU7061133.1", "identity": 66.19, "coverage": 89.93576017130621, "evalue": 0.0, "bitscore": 570.0}], "name": "MEU7061133.1", "ipg": "873911195", "start": 26282, "end": 27548, "strand": -1, "sequence": null}, {"id": null, "hits": [{"query": "SCO5088", "subject": "MEU7061132.1", "identity": 59.553, "coverage": 99.01719901719902, "evalue": 2.71e-162, "bitscore": 472.0}], "name": "MEU7061132.1", "ipg": "873911918", "start": 25065, "end": 26286, "strand": -1, "sequence": null}, {"id": null, "hits": [{"query": "SCO5089", "subject": "MEU7061131.1", "identity": 49.351, "coverage": 89.53488372093024, "evalue": 6.11e-15, "bitscore": 73.9}], "name": "MEU7061131.1", "ipg": "873911442", "start": 24630, "end": 24900, "strand": -1, "sequence": null}], "clusters": []}]}, {"name": "Streptomyces sp.", "strain": "NBC_00589", "scaffolds": [{"accession": "NZ_CP107764.1", "subjects": [{"id": null, "hits": [{"query": "SCO5086", "subject": "WP_330305227.1", "identity": 59.77, "coverage": 100.0, "evalue": 3.09e-105, "bitscore": 315.0}], "name": "WP_330305227.1", "ipg": "787403803", "start": 4888307, "end": 4889093, "strand": -1, "sequence": null}, {"id": null, "hits": [{"query": "SCO5087", "subject": "WP_330305230.1", "identity": 69.905, "coverage": 90.36402569593149, "evalue": 0.0, "bitscore": 593.0}], "name": "WP_330305230.1", "ipg": "787403822", "start": 4890843, "end": 4892112, "strand": -1, "sequence": null}, {"id": null, "hits": [{"query": "SCO5087", "subject": "WP_330302509.1", "identity": 66.908, "coverage": 88.6509635974304, "evalue": 0.0, "bitscore": 562.0}], "name": "WP_330302509.1", "ipg": "792010298", "start": 1264132, "end": 1265401, "strand": -1, "sequence": null}, {"id": null, "hits": [{"query": "SCO5088", "subject": "WP_330305229.1", "identity": 60.652, "coverage": 98.03439803439802, "evalue": 6.25e-168, "bitscore": 486.0}], "name": "WP_330305229.1", "ipg": "787403749", "start": 4889629, "end": 4890847, "strand": -1, "sequence": null}, {"id": null, "hits": [{"query": "SCO5088", "subject": "WP_330302508.1", "identity": 57.214, "coverage": 98.03439803439802, "evalue": 5.59e-150, "bitscore": 441.0}], "name": "WP_330302508.1", "ipg": "787401293", "start": 1262912, "end": 1264136, "strand": -1, "sequence": null}, {"id": null, "hits": [{"query": "SCO5089", "subject": "WP_330305228.1", "identity": 51.282, "coverage": 90.69767441860465, "evalue": 1.33e-16, "bitscore": 78.2}], "name": "WP_330305228.1", "ipg": "787403750", "start": 4889239, "end": 4889509, "strand": -1, "sequence": null}, {"id": null, "hits": [{"query": "SCO5089", "subject": "WP_330302507.1", "identity": 51.899, "coverage": 91.86046511627907, "evalue": 1.65e-15, "bitscore": 75.1}], "name": "WP_330302507.1", "ipg": "787401213", "start": 1262618, "end": 1262876, "strand": -1, "sequence": null}], "clusters": [{"indices": [0, 5, 3, 1], "subjects": [], "intermediate_genes": [], "score": 6.14722, "start": 4888307, "end": 4892112, "number": 3878}, {"indices": [6, 4, 2], "subjects": [], "intermediate_genes": [], "score": 5.107810000000001, "start": 1262618, "end": 1265401, "number": 3877}]}, {"accession": "CP107764.1", "subjects": [{"id": null, "hits": [{"query": "SCO5086", "subject": "WUB27789.1", "identity": 59.77, "coverage": 100.0, "evalue": 3.09e-105, "bitscore": 315.0}], "name": "WUB27789.1", "ipg": "787403803", "start": 4888307, "end": 4889093, "strand": -1, "sequence": null}, {"id": null, "hits": [{"query": "SCO5087", "subject": "WUB27792.1", "identity": 69.905, "coverage": 90.36402569593149, "evalue": 0.0, "bitscore": 593.0}], "name": "WUB27792.1", "ipg": "787403822", "start": 4890843, "end": 4892112, "strand": -1, "sequence": null}, {"id": null, "hits": [{"query": "SCO5088", "subject": "WUB27791.1", "identity": 60.652, "coverage": 98.03439803439802, "evalue": 6.25e-168, "bitscore": 486.0}], "name": "WUB27791.1", "ipg": "787403749", "start": 4889629, "end": 4890847, "strand": -1, "sequence": null}, {"id": null, "hits": [{"query": "SCO5088", "subject": "WUB24897.1", "identity": 57.214, "coverage": 98.03439803439802, "evalue": 5.59e-150, "bitscore": 441.0}], "name": "WUB24897.1", "ipg": "787401293", "start": 1262912, "end": 1264136, "strand": -1, "sequence": null}, {"id": null, "hits": [{"query": "SCO5089", "subject": "WUB27790.1", "identity": 51.282, "coverage": 90.69767441860465, "evalue": 1.33e-16, "bitscore": 78.2}], "name": "WUB27790.1", "ipg": "787403750", "start": 4889239, "end": 4889509, "strand": -1, "sequence": null}, {"id": null, "hits": [{"query": "SCO5089", "subject": "WUB24896.1", "identity": 51.899, "coverage": 91.86046511627907, "evalue": 1.65e-15, "bitscore": 75.1}], "name": "WUB24896.1", "ipg": "787401213", "start": 1262618, "end": 1262876, "strand": -1, "sequence": null}], "clusters": []}]}, {"name": "Streptomyces sp.", "strain": "NBC_00500", "scaffolds": [{"accession": "NZ_CP107860.1", "subjects": [{"id": null, "hits": [{"query": "SCO5086", "subject": "WP_330305227.1", "identity": 59.77, "coverage": 100.0, "evalue": 3.09e-105, "bitscore": 315.0}], "name": "WP_330305227.1", "ipg": "787403803", "start": 4642883, "end": 4643669, "strand": -1, "sequence": null}, {"id": null, "hits": [{"query": "SCO5087", "subject": "WP_330305230.1", "identity": 69.905, "coverage": 90.36402569593149, "evalue": 0.0, "bitscore": 593.0}], "name": "WP_330305230.1", "ipg": "787403822", "start": 4645419, "end": 4646688, "strand": -1, "sequence": null}, {"id": null, "hits": [{"query": "SCO5087", "subject": "WP_330302509.1", "identity": 66.908, "coverage": 88.6509635974304, "evalue": 0.0, "bitscore": 562.0}], "name": "WP_330302509.1", "ipg": "792010298", "start": 1018804, "end": 1020073, "strand": -1, "sequence": null}, {"id": null, "hits": [{"query": "SCO5088", "subject": "WP_330305229.1", "identity": 60.652, "coverage": 98.03439803439802, "evalue": 6.25e-168, "bitscore": 486.0}], "name": "WP_330305229.1", "ipg": "787403749", "start": 4644205, "end": 4645423, "strand": -1, "sequence": null}, {"id": null, "hits": [{"query": "SCO5088", "subject": "WP_330302508.1", "identity": 57.214, "coverage": 98.03439803439802, "evalue": 5.59e-150, "bitscore": 441.0}], "name": "WP_330302508.1", "ipg": "787401293", "start": 1017584, "end": 1018808, "strand": -1, "sequence": null}, {"id": null, "hits": [{"query": "SCO5089", "subject": "WP_330305228.1", "identity": 51.282, "coverage": 90.69767441860465, "evalue": 1.33e-16, "bitscore": 78.2}], "name": "WP_330305228.1", "ipg": "787403750", "start": 4643815, "end": 4644085, "strand": -1, "sequence": null}, {"id": null, "hits": [{"query": "SCO5089", "subject": "WP_330302507.1", "identity": 51.899, "coverage": 91.86046511627907, "evalue": 1.65e-15, "bitscore": 75.1}], "name": "WP_330302507.1", "ipg": "787401213", "start": 1017290, "end": 1017548, "strand": -1, "sequence": null}], "clusters": [{"indices": [0, 5, 3, 1], "subjects": [], "intermediate_genes": [], "score": 6.14722, "start": 4642883, "end": 4646688, "number": 3881}, {"indices": [6, 4, 2], "subjects": [], "intermediate_genes": [], "score": 5.107810000000001, "start": 1017290, "end": 1020073, "number": 3880}]}, {"accession": "CP107860.1", "subjects": [{"id": null, "hits": [{"query": "SCO5086", "subject": "WUE17296.1", "identity": 59.77, "coverage": 100.0, "evalue": 3.09e-105, "bitscore": 315.0}], "name": "WUE17296.1", "ipg": "787403803", "start": 4642883, "end": 4643669, "strand": -1, "sequence": null}, {"id": null, "hits": [{"query": "SCO5087", "subject": "WUE17299.1", "identity": 69.905, "coverage": 90.36402569593149, "evalue": 0.0, "bitscore": 593.0}], "name": "WUE17299.1", "ipg": "787403822", "start": 4645419, "end": 4646688, "strand": -1, "sequence": null}, {"id": null, "hits": [{"query": "SCO5088", "subject": "WUE17298.1", "identity": 60.652, "coverage": 98.03439803439802, "evalue": 6.25e-168, "bitscore": 486.0}], "name": "WUE17298.1", "ipg": "787403749", "start": 4644205, "end": 4645423, "strand": -1, "sequence": null}, {"id": null, "hits": [{"query": "SCO5088", "subject": "WUE14405.1", "identity": 57.214, "coverage": 98.03439803439802, "evalue": 5.59e-150, "bitscore": 441.0}], "name": "WUE14405.1", "ipg": "787401293", "start": 1017584, "end": 1018808, "strand": -1, "sequence": null}, {"id": null, "hits": [{"query": "SCO5089", "subject": "WUE17297.1", "identity": 51.282, "coverage": 90.69767441860465, "evalue": 1.33e-16, "bitscore": 78.2}], "name": "WUE17297.1", "ipg": "787403750", "start": 4643815, "end": 4644085, "strand": -1, "sequence": null}, {"id": null, "hits": [{"query": "SCO5089", "subject": "WUE14404.1", "identity": 51.899, "coverage": 91.86046511627907, "evalue": 1.65e-15, "bitscore": 75.1}], "name": "WUE14404.1", "ipg": "787401213", "start": 1017290, "end": 1017548, "strand": -1, "sequence": null}], "clusters": []}]}, {"name": "Streptomyces sp.", "strain": "NBC_00775", "scaffolds": [{"accession": "NZ_CP108938.1", "subjects": [{"id": null, "hits": [{"query": "SCO5086", "subject": "WP_330305227.1", "identity": 59.77, "coverage": 100.0, "evalue": 3.09e-105, "bitscore": 315.0}], "name": "WP_330305227.1", "ipg": "787403803", "start": 6204833, "end": 6205619, "strand": 1, "sequence": null}, {"id": null, "hits": [{"query": "SCO5087", "subject": "WP_330305230.1", "identity": 69.905, "coverage": 90.36402569593149, "evalue": 0.0, "bitscore": 593.0}], "name": "WP_330305230.1", "ipg": "787403822", "start": 6201814, "end": 6203083, "strand": 1, "sequence": null}, {"id": null, "hits": [{"query": "SCO5087", "subject": "WP_330302509.1", "identity": 66.908, "coverage": 88.6509635974304, "evalue": 0.0, "bitscore": 562.0}], "name": "WP_330302509.1", "ipg": "792010298", "start": 9828524, "end": 9829793, "strand": 1, "sequence": null}, {"id": null, "hits": [{"query": "SCO5088", "subject": "WP_330305229.1", "identity": 60.652, "coverage": 98.03439803439802, "evalue": 6.25e-168, "bitscore": 486.0}], "name": "WP_330305229.1", "ipg": "787403749", "start": 6203079, "end": 6204297, "strand": 1, "sequence": null}, {"id": null, "hits": [{"query": "SCO5088", "subject": "WP_330302508.1", "identity": 57.214, "coverage": 98.03439803439802, "evalue": 5.59e-150, "bitscore": 441.0}], "name": "WP_330302508.1", "ipg": "787401293", "start": 9829789, "end": 9831013, "strand": 1, "sequence": null}, {"id": null, "hits": [{"query": "SCO5089", "subject": "WP_330305228.1", "identity": 51.282, "coverage": 90.69767441860465, "evalue": 1.33e-16, "bitscore": 78.2}], "name": "WP_330305228.1", "ipg": "787403750", "start": 6204417, "end": 6204687, "strand": 1, "sequence": null}, {"id": null, "hits": [{"query": "SCO5089", "subject": "WP_330302507.1", "identity": 51.899, "coverage": 91.86046511627907, "evalue": 1.65e-15, "bitscore": 75.1}], "name": "WP_330302507.1", "ipg": "787401213", "start": 9831049, "end": 9831307, "strand": 1, "sequence": null}], "clusters": [{"indices": [1, 3, 5, 0], "subjects": [], "intermediate_genes": [], "score": 6.14722, "start": 6201814, "end": 6205619, "number": 3883}, {"indices": [2, 4, 6], "subjects": [], "intermediate_genes": [], "score": 5.107810000000001, "start": 9828524, "end": 9831307, "number": 3884}]}, {"accession": "CP108938.1", "subjects": [{"id": null, "hits": [{"query": "SCO5086", "subject": "WTI38532.1", "identity": 59.77, "coverage": 100.0, "evalue": 3.09e-105, "bitscore": 315.0}], "name": "WTI38532.1", "ipg": "787403803", "start": 6204833, "end": 6205619, "strand": 1, "sequence": null}, {"id": null, "hits": [{"query": "SCO5087", "subject": "WTI38529.1", "identity": 69.905, "coverage": 90.36402569593149, "evalue": 0.0, "bitscore": 593.0}], "name": "WTI38529.1", "ipg": "787403822", "start": 6201814, "end": 6203083, "strand": 1, "sequence": null}, {"id": null, "hits": [{"query": "SCO5088", "subject": "WTI38530.1", "identity": 60.652, "coverage": 98.03439803439802, "evalue": 6.25e-168, "bitscore": 486.0}], "name": "WTI38530.1", "ipg": "787403749", "start": 6203079, "end": 6204297, "strand": 1, "sequence": null}, {"id": null, "hits": [{"query": "SCO5088", "subject": "WTI41419.1", "identity": 57.214, "coverage": 98.03439803439802, "evalue": 5.59e-150, "bitscore": 441.0}], "name": "WTI41419.1", "ipg": "787401293", "start": 9829789, "end": 9831013, "strand": 1, "sequence": null}, {"id": null, "hits": [{"query": "SCO5089", "subject": "WTI38531.1", "identity": 51.282, "coverage": 90.69767441860465, "evalue": 1.33e-16, "bitscore": 78.2}], "name": "WTI38531.1", "ipg": "787403750", "start": 6204417, "end": 6204687, "strand": 1, "sequence": null}, {"id": null, "hits": [{"query": "SCO5089", "subject": "WTI41420.1", "identity": 51.899, "coverage": 91.86046511627907, "evalue": 1.65e-15, "bitscore": 75.1}], "name": "WTI41420.1", "ipg": "787401213", "start": 9831049, "end": 9831307, "strand": 1, "sequence": null}], "clusters": []}]}, {"name": "Streptomyces sp.", "strain": "NRRL F-5126", "scaffolds": [{"accession": "NZ_JOFZ01000008.1", "subjects": [{"id": null, "hits": [{"query": "SCO5086", "subject": "WP_030905180.1", "identity": 60.078, "coverage": 98.85057471264368, "evalue": 3.12e-105, "bitscore": 315.0}], "name": "WP_030905180.1", "ipg": "59718702", "start": 54138, "end": 54921, "strand": -1, "sequence": null}, {"id": null, "hits": [{"query": "SCO5087", "subject": "WP_030905199.1", "identity": 66.746, "coverage": 89.50749464668094, "evalue": 0.0, "bitscore": 570.0}], "name": "WP_030905199.1", "ipg": "59718721", "start": 57356, "end": 58625, "strand": -1, "sequence": null}, {"id": null, "hits": [{"query": "SCO5088", "subject": "WP_051840077.1", "identity": 59.194, "coverage": 97.54299754299754, "evalue": 3.02e-137, "bitscore": 409.0}], "name": "WP_051840077.1", "ipg": "89303321", "start": 56097, "end": 57360, "strand": -1, "sequence": null}, {"id": null, "hits": [{"query": "SCO5089", "subject": "WP_030905186.1", "identity": 48.148, "coverage": 94.18604651162791, "evalue": 9.15e-16, "bitscore": 75.9}], "name": "WP_030905186.1", "ipg": "59718708", "start": 55766, "end": 56030, "strand": -1, "sequence": null}], "clusters": [{"indices": [0, 3, 2, 1], "subjects": [], "intermediate_genes": [], "score": 6.13699, "start": 54138, "end": 58625, "number": 3886}]}]}, {"name": "Streptomyces sp.", "strain": "NPDC096105", "scaffolds": [{"accession": "NZ_JBIWGC010000012.1", "subjects": [{"id": null, "hits": [{"query": "SCO5086", "subject": "WP_403548370.1", "identity": 60.547, "coverage": 98.08429118773945, "evalue": 3.23e-105, "bitscore": 316.0}], "name": "WP_403548370.1", "ipg": "940174617", "start": 23638, "end": 24451, "strand": -1, "sequence": null}, {"id": null, "hits": [{"query": "SCO5087", "subject": "WP_290010945.1", "identity": 65.291, "coverage": 88.22269807280514, "evalue": 0.0, "bitscore": 529.0}], "name": "WP_290010945.1", "ipg": "664030341", "start": 33010, "end": 34276, "strand": -1, "sequence": null}, {"id": null, "hits": [{"query": "SCO5088", "subject": "WP_403548384.1", "identity": 58.105, "coverage": 98.52579852579852, "evalue": 5.59e-136, "bitscore": 405.0}], "name": "WP_403548384.1", "ipg": "940174784", "start": 31757, "end": 33014, "strand": -1, "sequence": null}, {"id": null, "hits": [{"query": "SCO5089", "subject": "WP_403548382.1", "identity": 47.143, "coverage": 81.3953488372093, "evalue": 1.68e-12, "bitscore": 67.4}], "name": "WP_403548382.1", "ipg": "940174976", "start": 31422, "end": 31686, "strand": -1, "sequence": null}], "clusters": [{"indices": [0, 3, 2, 1], "subjects": [], "intermediate_genes": [], "score": 6.13174, "start": 23638, "end": 34276, "number": 3887}]}, {"accession": "JBIWGC010000012.1", "subjects": [{"id": null, "hits": [{"query": "SCO5086", "subject": "MFJ8185728.1", "identity": 60.547, "coverage": 98.08429118773945, "evalue": 3.23e-105, "bitscore": 316.0}], "name": "MFJ8185728.1", "ipg": "940174617", "start": 23638, "end": 24451, "strand": -1, "sequence": null}, {"id": null, "hits": [{"query": "SCO5087", "subject": "MFJ8185737.1", "identity": 65.291, "coverage": 88.22269807280514, "evalue": 0.0, "bitscore": 529.0}], "name": "MFJ8185737.1", "ipg": "664030341", "start": 33010, "end": 34276, "strand": -1, "sequence": null}, {"id": null, "hits": [{"query": "SCO5088", "subject": "MFJ8185736.1", "identity": 58.105, "coverage": 98.52579852579852, "evalue": 5.59e-136, "bitscore": 405.0}], "name": "MFJ8185736.1", "ipg": "940174784", "start": 31757, "end": 33014, "strand": -1, "sequence": null}, {"id": null, "hits": [{"query": "SCO5089", "subject": "MFJ8185735.1", "identity": 47.143, "coverage": 81.3953488372093, "evalue": 1.68e-12, "bitscore": 67.4}], "name": "MFJ8185735.1", "ipg": "940174976", "start": 31422, "end": 31686, "strand": -1, "sequence": null}], "clusters": []}]}, {"name": "Streptomyces sp.", "strain": "NBC_00872", "scaffolds": [{"accession": "NZ_CP108806.1", "subjects": [{"id": null, "hits": [{"query": "SCO5086", "subject": "WP_405983520.1", "identity": 60.536, "coverage": 100.0, "evalue": 3.3e-105, "bitscore": 315.0}], "name": "WP_405983520.1", "ipg": "777584011", "start": 444557, "end": 445343, "strand": -1, "sequence": null}, {"id": null, "hits": [{"query": "SCO5086", "subject": "WP_363085599.1", "identity": 57.308, "coverage": 99.61685823754789, "evalue": 7.98e-100, "bitscore": 302.0}], "name": "WP_363085599.1", "ipg": "777583909", "start": 323808, "end": 324594, "strand": -1, "sequence": null}, {"id": null, "hits": [{"query": "SCO5087", "subject": "WP_363084202.1", "identity": 70.433, "coverage": 89.07922912205566, "evalue": 0.0, "bitscore": 592.0}], "name": "WP_363084202.1", "ipg": "777583994", "start": 446867, "end": 448148, "strand": -1, "sequence": null}, {"id": null, "hits": [{"query": "SCO5088", "subject": "WP_363084203.1", "identity": 63.224, "coverage": 97.54299754299754, "evalue": 3.01e-170, "bitscore": 492.0}], "name": "WP_363084203.1", "ipg": "777584021", "start": 445641, "end": 446871, "strand": -1, "sequence": null}, {"id": null, "hits": [{"query": "SCO5089", "subject": "WP_363084204.1", "identity": 44.578, "coverage": 96.51162790697676, "evalue": 4.42e-13, "bitscore": 68.9}], "name": "WP_363084204.1", "ipg": "777584074", "start": 445358, "end": 445628, "strand": -1, "sequence": null}], "clusters": [{"indices": [0, 4, 3, 2], "subjects": [], "intermediate_genes": [], "score": 6.14679, "start": 444557, "end": 448148, "number": 3889}]}, {"accession": "CP108806.1", "subjects": [{"id": null, "hits": [{"query": "SCO5086", "subject": "WSY98129.1", "identity": 60.536, "coverage": 100.0, "evalue": 3.3e-105, "bitscore": 315.0}], "name": "WSY98129.1", "ipg": "777584011", "start": 444557, "end": 445343, "strand": -1, "sequence": null}, {"id": null, "hits": [{"query": "SCO5086", "subject": "WSY98048.1", "identity": 57.308, "coverage": 99.61685823754789, "evalue": 7.98e-100, "bitscore": 302.0}], "name": "WSY98048.1", "ipg": "777583909", "start": 323808, "end": 324594, "strand": -1, "sequence": null}, {"id": null, "hits": [{"query": "SCO5087", "subject": "WSY98132.1", "identity": 70.433, "coverage": 89.07922912205566, "evalue": 0.0, "bitscore": 592.0}], "name": "WSY98132.1", "ipg": "777583994", "start": 446867, "end": 448148, "strand": -1, "sequence": null}, {"id": null, "hits": [{"query": "SCO5088", "subject": "WSY98131.1", "identity": 63.224, "coverage": 97.54299754299754, "evalue": 3.01e-170, "bitscore": 492.0}], "name": "WSY98131.1", "ipg": "777584021", "start": 445641, "end": 446871, "strand": -1, "sequence": null}, {"id": null, "hits": [{"query": "SCO5089", "subject": "WSY98130.1", "identity": 44.578, "coverage": 96.51162790697676, "evalue": 4.42e-13, "bitscore": 68.9}], "name": "WSY98130.1", "ipg": "777584074", "start": 445358, "end": 445628, "strand": -1, "sequence": null}], "clusters": []}]}, {"name": "Streptomyces sp.", "strain": "S.PB5", "scaffolds": [{"accession": "NZ_JAQMWP010000017.1", "subjects": [{"id": null, "hits": [{"query": "SCO5086", "subject": "WP_289925704.1", "identity": 60.0, "coverage": 99.23371647509579, "evalue": 3.3e-105, "bitscore": 315.0}], "name": "WP_289925704.1", "ipg": "663971704", "start": 42464, "end": 43250, "strand": -1, "sequence": null}, {"id": null, "hits": [{"query": "SCO5087", "subject": "WP_289925718.1", "identity": 64.563, "coverage": 88.22269807280514, "evalue": 0.0, "bitscore": 537.0}], "name": "WP_289925718.1", "ipg": "663974796", "start": 52774, "end": 54040, "strand": 1, "sequence": null}, {"id": null, "hits": [{"query": "SCO5089", "subject": "WP_289925722.1", "identity": 44.737, "coverage": 88.37209302325581, "evalue": 4.73e-12, "bitscore": 66.2}], "name": "WP_289925722.1", "ipg": "663972645", "start": 55430, "end": 55694, "strand": 1, "sequence": null}], "clusters": [{"indices": [0, 1, 2], "subjects": [], "intermediate_genes": [], "score": 4.09182, "start": 42464, "end": 55694, "number": 3891}]}, {"accession": "JAQMWP010000017.1", "subjects": [{"id": null, "hits": [{"query": "SCO5086", "subject": "MDN3027270.1", "identity": 60.0, "coverage": 99.23371647509579, "evalue": 3.3e-105, "bitscore": 315.0}], "name": "MDN3027270.1", "ipg": "663971704", "start": 42464, "end": 43250, "strand": -1, "sequence": null}, {"id": null, "hits": [{"query": "SCO5087", "subject": "MDN3027280.1", "identity": 64.563, "coverage": 88.22269807280514, "evalue": 0.0, "bitscore": 537.0}], "name": "MDN3027280.1", "ipg": "663974796", "start": 52774, "end": 54040, "strand": 1, "sequence": null}, {"id": null, "hits": [{"query": "SCO5089", "subject": "MDN3027282.1", "identity": 44.737, "coverage": 88.37209302325581, "evalue": 4.73e-12, "bitscore": 66.2}], "name": "MDN3027282.1", "ipg": "663972645", "start": 55430, "end": 55694, "strand": 1, "sequence": null}], "clusters": []}]}, {"name": "Streptomyces sp.", "strain": "NPDC057148", "scaffolds": [{"accession": "NZ_JBHUVF010000103.1", "subjects": [{"id": null, "hits": [{"query": "SCO5086", "subject": "WP_382723912.1", "identity": 60.156, "coverage": 98.08429118773945, "evalue": 3.36e-105, "bitscore": 315.0}], "name": "WP_382723912.1", "ipg": "909237805", "start": 4405, "end": 5185, "strand": -1, "sequence": null}, {"id": null, "hits": [{"query": "SCO5087", "subject": "WP_382723917.1", "identity": 61.611, "coverage": 90.36402569593149, "evalue": 0.0, "bitscore": 526.0}], "name": "WP_382723917.1", "ipg": "909240217", "start": 6814, "end": 8083, "strand": 1, "sequence": null}], "clusters": []}, {"accession": "JBHUVF010000103.1", "subjects": [{"id": null, "hits": [{"query": "SCO5086", "subject": "MFC8873107.1", "identity": 60.156, "coverage": 98.08429118773945, "evalue": 3.36e-105, "bitscore": 315.0}], "name": "MFC8873107.1", "ipg": "909237805", "start": 4405, "end": 5185, "strand": -1, "sequence": null}, {"id": null, "hits": [{"query": "SCO5087", "subject": "MFC8873110.1", "identity": 61.611, "coverage": 90.36402569593149, "evalue": 0.0, "bitscore": 526.0}], "name": "MFC8873110.1", "ipg": "909240217", "start": 6814, "end": 8083, "strand": 1, "sequence": null}], "clusters": []}, {"accession": "NZ_JBHUVF010000031.1", "subjects": [{"id": null, "hits": [{"query": "SCO5089", "subject": "WP_382719679.1", "identity": 40.244, "coverage": 95.34883720930233, "evalue": 6.67e-12, "bitscore": 65.9}], "name": "WP_382719679.1", "ipg": "909241423", "start": 1241, "end": 1499, "strand": -1, "sequence": null}], "clusters": []}, {"accession": "JBHUVF010000031.1", "subjects": [{"id": null, "hits": [{"query": "SCO5089", "subject": "MFC8870494.1", "identity": 40.244, "coverage": 95.34883720930233, "evalue": 6.67e-12, "bitscore": 65.9}], "name": "MFC8870494.1", "ipg": "909241423", "start": 1241, "end": 1499, "strand": -1, "sequence": null}], "clusters": []}, {"accession": "NZ_JBHUVF010000061.1", "subjects": [{"id": null, "hits": [{"query": "SCO5089", "subject": "WP_382722319.1", "identity": 37.975, "coverage": 91.86046511627907, "evalue": 2.26e-08, "bitscore": 57.0}], "name": "WP_382722319.1", "ipg": "909242753", "start": 2219, "end": 2492, "strand": 1, "sequence": null}], "clusters": []}, {"accession": "JBHUVF010000061.1", "subjects": [{"id": null, "hits": [{"query": "SCO5089", "subject": "MFC8872133.1", "identity": 37.975, "coverage": 91.86046511627907, "evalue": 2.26e-08, "bitscore": 57.0}], "name": "MFC8872133.1", "ipg": "909242753", "start": 2219, "end": 2492, "strand": 1, "sequence": null}], "clusters": []}]}, {"name": "Streptomyces sp.", "strain": "NPDC127164", "scaffolds": [{"accession": "NZ_JBHXUL010000010.1", "subjects": [{"id": null, "hits": [{"query": "SCO5086", "subject": "WP_382723912.1", "identity": 60.156, "coverage": 98.08429118773945, "evalue": 3.36e-105, "bitscore": 315.0}], "name": "WP_382723912.1", "ipg": "909237805", "start": 95548, "end": 96328, "strand": 1, "sequence": null}, {"id": null, "hits": [{"query": "SCO5087", "subject": "WP_382723917.1", "identity": 61.611, "coverage": 90.36402569593149, "evalue": 0.0, "bitscore": 526.0}], "name": "WP_382723917.1", "ipg": "909240217", "start": 92650, "end": 93919, "strand": -1, "sequence": null}, {"id": null, "hits": [{"query": "SCO5089", "subject": "WP_382719679.1", "identity": 40.244, "coverage": 95.34883720930233, "evalue": 6.67e-12, "bitscore": 65.9}], "name": "WP_382719679.1", "ipg": "909241423", "start": 89920, "end": 90178, "strand": 1, "sequence": null}], "clusters": [{"indices": [2, 1, 0], "subjects": [], "intermediate_genes": [], "score": 4.09069, "start": 89920, "end": 96328, "number": 3893}]}, {"accession": "JBHXUL010000010.1", "subjects": [{"id": null, "hits": [{"query": "SCO5086", "subject": "MFD0105346.1", "identity": 60.156, "coverage": 98.08429118773945, "evalue": 3.36e-105, "bitscore": 315.0}], "name": "MFD0105346.1", "ipg": "909237805", "start": 95548, "end": 96328, "strand": 1, "sequence": null}, {"id": null, "hits": [{"query": "SCO5087", "subject": "MFD0105343.1", "identity": 61.611, "coverage": 90.36402569593149, "evalue": 0.0, "bitscore": 526.0}], "name": "MFD0105343.1", "ipg": "909240217", "start": 92650, "end": 93919, "strand": -1, "sequence": null}, {"id": null, "hits": [{"query": "SCO5089", "subject": "MFD0105340.1", "identity": 40.244, "coverage": 95.34883720930233, "evalue": 6.67e-12, "bitscore": 65.9}], "name": "MFD0105340.1", "ipg": "909241423", "start": 89920, "end": 90178, "strand": 1, "sequence": null}], "clusters": []}, {"accession": "NZ_JBHXUL010000065.1", "subjects": [{"id": null, "hits": [{"query": "SCO5089", "subject": "WP_382722319.1", "identity": 37.975, "coverage": 91.86046511627907, "evalue": 2.26e-08, "bitscore": 57.0}], "name": "WP_382722319.1", "ipg": "909242753", "start": 2154, "end": 2427, "strand": 1, "sequence": null}], "clusters": []}, {"accession": "JBHXUL010000065.1", "subjects": [{"id": null, "hits": [{"query": "SCO5089", "subject": "MFD0108287.1", "identity": 37.975, "coverage": 91.86046511627907, "evalue": 2.26e-08, "bitscore": 57.0}], "name": "MFD0108287.1", "ipg": "909242753", "start": 2154, "end": 2427, "strand": 1, "sequence": null}], "clusters": []}]}, {"name": "Streptomyces sp.", "strain": "CC224B", "scaffolds": [{"accession": "NZ_JASCXL010000083.1", "subjects": [{"id": null, "hits": [{"query": "SCO5086", "subject": "WP_282796121.1", "identity": 60.153, "coverage": 100.0, "evalue": 3.45e-105, "bitscore": 315.0}], "name": "WP_282796121.1", "ipg": "654245381", "start": 31750, "end": 32536, "strand": -1, "sequence": null}, {"id": null, "hits": [{"query": "SCO5087", "subject": "WP_282796124.1", "identity": 68.095, "coverage": 89.93576017130621, "evalue": 0.0, "bitscore": 558.0}], "name": "WP_282796124.1", "ipg": "654245314", "start": 34320, "end": 35592, "strand": -1, "sequence": null}, {"id": null, "hits": [{"query": "SCO5088", "subject": "WP_282796123.1", "identity": 60.75, "coverage": 98.28009828009829, "evalue": 1.08e-157, "bitscore": 460.0}], "name": "WP_282796123.1", "ipg": "654245393", "start": 33130, "end": 34324, "strand": -1, "sequence": null}, {"id": null, "hits": [{"query": "SCO5089", "subject": "WP_282796122.1", "identity": 52.439, "coverage": 95.34883720930233, "evalue": 7.12e-19, "bitscore": 83.6}], "name": "WP_282796122.1", "ipg": "654245397", "start": 32750, "end": 33017, "strand": -1, "sequence": null}], "clusters": [{"indices": [0, 3, 2, 1], "subjects": [], "intermediate_genes": [], "score": 6.14166, "start": 31750, "end": 35592, "number": 3895}]}]}, {"name": "Streptomyces sp.", "strain": "NPDC050804", "scaffolds": [{"accession": "NZ_JBFAHD010000261.1", "subjects": [{"id": null, "hits": [{"query": "SCO5086", "subject": "WP_363084205.1", "identity": 60.536, "coverage": 100.0, "evalue": 3.48e-105, "bitscore": 315.0}], "name": "WP_363084205.1", "ipg": "875853843", "start": 5567, "end": 6353, "strand": 1, "sequence": null}, {"id": null, "hits": [{"query": "SCO5087", "subject": "WP_363084202.1", "identity": 70.433, "coverage": 89.07922912205566, "evalue": 0.0, "bitscore": 592.0}], "name": "WP_363084202.1", "ipg": "777583994", "start": 2762, "end": 4043, "strand": 1, "sequence": null}, {"id": null, "hits": [{"query": "SCO5088", "subject": "WP_363084203.1", "identity": 63.224, "coverage": 97.54299754299754, "evalue": 3.01e-170, "bitscore": 492.0}], "name": "WP_363084203.1", "ipg": "777584021", "start": 4039, "end": 5269, "strand": 1, "sequence": null}, {"id": null, "hits": [{"query": "SCO5089", "subject": "WP_363084204.1", "identity": 44.578, "coverage": 96.51162790697676, "evalue": 4.42e-13, "bitscore": 68.9}], "name": "WP_363084204.1", "ipg": "777584074", "start": 5282, "end": 5552, "strand": 1, "sequence": null}], "clusters": [{"indices": [1, 2, 3, 0], "subjects": [], "intermediate_genes": [], "score": 6.14679, "start": 2762, "end": 6353, "number": 3896}]}, {"accession": "JBFAHD010000261.1", "subjects": [{"id": null, "hits": [{"query": "SCO5086", "subject": "MEV0039542.1", "identity": 60.536, "coverage": 100.0, "evalue": 3.48e-105, "bitscore": 315.0}], "name": "MEV0039542.1", "ipg": "875853843", "start": 5567, "end": 6353, "strand": 1, "sequence": null}, {"id": null, "hits": [{"query": "SCO5087", "subject": "MEV0039539.1", "identity": 70.433, "coverage": 89.07922912205566, "evalue": 0.0, "bitscore": 592.0}], "name": "MEV0039539.1", "ipg": "777583994", "start": 2762, "end": 4043, "strand": 1, "sequence": null}, {"id": null, "hits": [{"query": "SCO5088", "subject": "MEV0039540.1", "identity": 63.224, "coverage": 97.54299754299754, "evalue": 3.01e-170, "bitscore": 492.0}], "name": "MEV0039540.1", "ipg": "777584021", "start": 4039, "end": 5269, "strand": 1, "sequence": null}, {"id": null, "hits": [{"query": "SCO5089", "subject": "MEV0039541.1", "identity": 44.578, "coverage": 96.51162790697676, "evalue": 4.42e-13, "bitscore": 68.9}], "name": "MEV0039541.1", "ipg": "777584074", "start": 5282, "end": 5552, "strand": 1, "sequence": null}], "clusters": []}, {"accession": "NZ_JBFAHD010000468.1", "subjects": [{"id": null, "hits": [{"query": "SCO5086", "subject": "WP_363085599.1", "identity": 57.308, "coverage": 99.61685823754789, "evalue": 7.98e-100, "bitscore": 302.0}], "name": "WP_363085599.1", "ipg": "777583909", "start": 3698, "end": 4484, "strand": 1, "sequence": null}], "clusters": []}, {"accession": "JBFAHD010000468.1", "subjects": [{"id": null, "hits": [{"query": "SCO5086", "subject": "MEV0041015.1", "identity": 57.308, "coverage": 99.61685823754789, "evalue": 7.98e-100, "bitscore": 302.0}], "name": "MEV0041015.1", "ipg": "777583909", "start": 3698, "end": 4484, "strand": 1, "sequence": null}], "clusters": []}]}, {"name": "Streptomyces sp.", "strain": "CS057", "scaffolds": [{"accession": "NZ_KZ195572.1", "subjects": [{"id": null, "hits": [{"query": "SCO5086", "subject": "WP_087764576.1", "identity": 64.567, "coverage": 97.31800766283524, "evalue": 3.6e-105, "bitscore": 315.0}], "name": "WP_087764576.1", "ipg": "152062876", "start": 1784758, "end": 1785541, "strand": -1, "sequence": null}, {"id": null, "hits": [{"query": "SCO5087", "subject": "WP_047179319.1", "identity": 70.192, "coverage": 89.07922912205566, "evalue": 0.0, "bitscore": 587.0}], "name": "WP_047179319.1", "ipg": "82775420", "start": 1787095, "end": 1788400, "strand": -1, "sequence": null}, {"id": null, "hits": [{"query": "SCO5088", "subject": "WP_047179320.1", "identity": 60.25, "coverage": 98.28009828009829, "evalue": 3.77e-159, "bitscore": 464.0}], "name": "WP_047179320.1", "ipg": "76810252", "start": 1785869, "end": 1787099, "strand": -1, "sequence": null}, {"id": null, "hits": [{"query": "SCO5089", "subject": "WP_047179321.1", "identity": 48.78, "coverage": 95.34883720930233, "evalue": 3.81e-12, "bitscore": 66.6}], "name": "WP_047179321.1", "ipg": "76810253", "start": 1785609, "end": 1785873, "strand": -1, "sequence": null}], "clusters": [{"indices": [0, 3, 2, 1], "subjects": [], "intermediate_genes": [], "score": 6.14326, "start": 1784758, "end": 1788400, "number": 3898}]}, {"accession": "KZ195572.1", "subjects": [{"id": null, "hits": [{"query": "SCO5086", "subject": "OWA25242.1", "identity": 64.567, "coverage": 97.31800766283524, "evalue": 3.6e-105, "bitscore": 315.0}], "name": "OWA25242.1", "ipg": "152062876", "start": 1784758, "end": 1785541, "strand": -1, "sequence": null}, {"id": null, "hits": [{"query": "SCO5087", "subject": "OWA25245.1", "identity": 70.192, "coverage": 89.07922912205566, "evalue": 0.0, "bitscore": 587.0}], "name": "OWA25245.1", "ipg": "82775420", "start": 1787095, "end": 1788400, "strand": -1, "sequence": null}, {"id": null, "hits": [{"query": "SCO5088", "subject": "OWA25244.1", "identity": 60.25, "coverage": 98.28009828009829, "evalue": 3.77e-159, "bitscore": 464.0}], "name": "OWA25244.1", "ipg": "76810252", "start": 1785869, "end": 1787099, "strand": -1, "sequence": null}, {"id": null, "hits": [{"query": "SCO5089", "subject": "OWA25243.1", "identity": 48.78, "coverage": 95.34883720930233, "evalue": 3.81e-12, "bitscore": 66.6}], "name": "OWA25243.1", "ipg": "76810253", "start": 1785609, "end": 1785873, "strand": -1, "sequence": null}], "clusters": []}, {"accession": "NEVF01000006.1", "subjects": [{"id": null, "hits": [{"query": "SCO5086", "subject": "OWA25242.1", "identity": 64.567, "coverage": 97.31800766283524, "evalue": 3.6e-105, "bitscore": 315.0}], "name": "OWA25242.1", "ipg": "152062876", "start": 41602, "end": 42385, "strand": -1, "sequence": null}, {"id": null, "hits": [{"query": "SCO5087", "subject": "OWA25245.1", "identity": 70.192, "coverage": 89.07922912205566, "evalue": 0.0, "bitscore": 587.0}], "name": "OWA25245.1", "ipg": "82775420", "start": 43939, "end": 45244, "strand": -1, "sequence": null}, {"id": null, "hits": [{"query": "SCO5088", "subject": "OWA25244.1", "identity": 60.25, "coverage": 98.28009828009829, "evalue": 3.77e-159, "bitscore": 464.0}], "name": "OWA25244.1", "ipg": "76810252", "start": 42713, "end": 43943, "strand": -1, "sequence": null}, {"id": null, "hits": [{"query": "SCO5089", "subject": "OWA25243.1", "identity": 48.78, "coverage": 95.34883720930233, "evalue": 3.81e-12, "bitscore": 66.6}], "name": "OWA25243.1", "ipg": "76810253", "start": 42453, "end": 42717, "strand": -1, "sequence": null}], "clusters": []}]}, {"name": "Streptomyces sp.", "strain": "HUAS ZL42", "scaffolds": [{"accession": "NZ_CP160403.1", "subjects": [{"id": null, "hits": [{"query": "SCO5086", "subject": "WP_367322391.1", "identity": 59.77, "coverage": 100.0, "evalue": 3.64e-105, "bitscore": 315.0}], "name": "WP_367322391.1", "ipg": "882404213", "start": 5391784, "end": 5392570, "strand": 1, "sequence": null}, {"id": null, "hits": [{"query": "SCO5087", "subject": "WP_367322388.1", "identity": 67.233, "coverage": 88.22269807280514, "evalue": 0.0, "bitscore": 554.0}], "name": "WP_367322388.1", "ipg": "882404164", "start": 5388912, "end": 5390184, "strand": 1, "sequence": null}, {"id": null, "hits": [{"query": "SCO5088", "subject": "WP_367322389.1", "identity": 62.25, "coverage": 98.28009828009829, "evalue": 6.91e-170, "bitscore": 491.0}], "name": "WP_367322389.1", "ipg": "882404225", "start": 5390180, "end": 5391395, "strand": 1, "sequence": null}, {"id": null, "hits": [{"query": "SCO5089", "subject": "WP_367322390.1", "identity": 50.633, "coverage": 91.86046511627907, "evalue": 5.13e-18, "bitscore": 81.6}], "name": "WP_367322390.1", "ipg": "882404205", "start": 5391422, "end": 5391686, "strand": 1, "sequence": null}, {"id": null, "hits": [{"query": "SCO5089", "subject": "WP_367324897.1", "identity": 37.209, "coverage": 100.0, "evalue": 4.96e-07, "bitscore": 53.5}], "name": "WP_367324897.1", "ipg": "882406618", "start": 8526296, "end": 8526554, "strand": -1, "sequence": null}], "clusters": [{"indices": [1, 2, 3, 0], "subjects": [], "intermediate_genes": [], "score": 6.14416, "start": 5388912, "end": 5392570, "number": 3901}]}, {"accession": "CP160403.1", "subjects": [{"id": null, "hits": [{"query": "SCO5086", "subject": "XCW11326.1", "identity": 59.77, "coverage": 100.0, "evalue": 3.64e-105, "bitscore": 315.0}], "name": "XCW11326.1", "ipg": "882404213", "start": 5391784, "end": 5392570, "strand": 1, "sequence": null}, {"id": null, "hits": [{"query": "SCO5087", "subject": "XCW11323.1", "identity": 67.233, "coverage": 88.22269807280514, "evalue": 0.0, "bitscore": 554.0}], "name": "XCW11323.1", "ipg": "882404164", "start": 5388912, "end": 5390184, "strand": 1, "sequence": null}, {"id": null, "hits": [{"query": "SCO5088", "subject": "XCW11324.1", "identity": 62.25, "coverage": 98.28009828009829, "evalue": 6.91e-170, "bitscore": 491.0}], "name": "XCW11324.1", "ipg": "882404225", "start": 5390180, "end": 5391395, "strand": 1, "sequence": null}, {"id": null, "hits": [{"query": "SCO5089", "subject": "XCW11325.1", "identity": 50.633, "coverage": 91.86046511627907, "evalue": 5.13e-18, "bitscore": 81.6}], "name": "XCW11325.1", "ipg": "882404205", "start": 5391422, "end": 5391686, "strand": 1, "sequence": null}, {"id": null, "hits": [{"query": "SCO5089", "subject": "XCW13875.1", "identity": 37.209, "coverage": 100.0, "evalue": 4.96e-07, "bitscore": 53.5}], "name": "XCW13875.1", "ipg": "882406618", "start": 8526296, "end": 8526554, "strand": -1, "sequence": null}], "clusters": []}]}, {"name": "Streptomyces sp.", "strain": "JJ66", "scaffolds": [{"accession": "NZ_JAEVFI010000011.1", "subjects": [{"id": null, "hits": [{"query": "SCO5086", "subject": "WP_219047502.1", "identity": 60.536, "coverage": 100.0, "evalue": 3.72e-105, "bitscore": 315.0}], "name": "WP_219047502.1", "ipg": "472637712", "start": 108583, "end": 109369, "strand": 1, "sequence": null}, {"id": null, "hits": [{"query": "SCO5087", "subject": "WP_219047510.1", "identity": 65.777, "coverage": 88.22269807280514, "evalue": 0.0, "bitscore": 538.0}], "name": "WP_219047510.1", "ipg": "472639500", "start": 115723, "end": 116989, "strand": -1, "sequence": null}, {"id": null, "hits": [{"query": "SCO5088", "subject": "WP_219047509.1", "identity": 63.819, "coverage": 97.78869778869779, "evalue": 2.99e-166, "bitscore": 483.0}], "name": "WP_219047509.1", "ipg": "472640922", "start": 114464, "end": 115727, "strand": -1, "sequence": null}, {"id": null, "hits": [{"query": "SCO5089", "subject": "WP_219047508.1", "identity": 47.297, "coverage": 86.04651162790698, "evalue": 7.31e-14, "bitscore": 71.2}], "name": "WP_219047508.1", "ipg": "472639773", "start": 114053, "end": 114350, "strand": -1, "sequence": null}], "clusters": [{"indices": [0, 3, 2, 1], "subjects": [], "intermediate_genes": [], "score": 6.14072, "start": 108583, "end": 116989, "number": 3903}]}, {"accession": "JAEVFI010000011.1", "subjects": [{"id": null, "hits": [{"query": "SCO5086", "subject": "MBW1602475.1", "identity": 60.536, "coverage": 100.0, "evalue": 3.72e-105, "bitscore": 315.0}], "name": "MBW1602475.1", "ipg": "472637712", "start": 108583, "end": 109369, "strand": 1, "sequence": null}, {"id": null, "hits": [{"query": "SCO5087", "subject": "MBW1602484.1", "identity": 65.777, "coverage": 88.22269807280514, "evalue": 0.0, "bitscore": 538.0}], "name": "MBW1602484.1", "ipg": "472639500", "start": 115723, "end": 116989, "strand": -1, "sequence": null}, {"id": null, "hits": [{"query": "SCO5088", "subject": "MBW1602483.1", "identity": 63.819, "coverage": 97.78869778869779, "evalue": 2.99e-166, "bitscore": 483.0}], "name": "MBW1602483.1", "ipg": "472640922", "start": 114464, "end": 115727, "strand": -1, "sequence": null}, {"id": null, "hits": [{"query": "SCO5089", "subject": "MBW1602482.1", "identity": 47.297, "coverage": 86.04651162790698, "evalue": 7.31e-14, "bitscore": 71.2}], "name": "MBW1602482.1", "ipg": "472639773", "start": 114053, "end": 114350, "strand": -1, "sequence": null}], "clusters": []}]}, {"name": "Streptomyces sp.", "strain": "NPDC050674", "scaffolds": [{"accession": "NZ_JBFAIG010000013.1", "subjects": [{"id": null, "hits": [{"query": "SCO5086", "subject": "WP_363120642.1", "identity": 60.938, "coverage": 98.08429118773945, "evalue": 3.79e-105, "bitscore": 315.0}], "name": "WP_363120642.1", "ipg": "875810030", "start": 215541, "end": 216321, "strand": 1, "sequence": null}, {"id": null, "hits": [{"query": "SCO5087", "subject": "WP_363120639.1", "identity": 62.322, "coverage": 90.36402569593149, "evalue": 0.0, "bitscore": 531.0}], "name": "WP_363120639.1", "ipg": "875808448", "start": 212560, "end": 213829, "strand": -1, "sequence": null}, {"id": null, "hits": [{"query": "SCO5089", "subject": "WP_363120636.1", "identity": 42.683, "coverage": 95.34883720930233, "evalue": 4.7e-12, "bitscore": 66.2}], "name": "WP_363120636.1", "ipg": "875807927", "start": 209751, "end": 210009, "strand": 1, "sequence": null}], "clusters": [{"indices": [2, 1, 0], "subjects": [], "intermediate_genes": [], "score": 4.09122, "start": 209751, "end": 216321, "number": 3905}]}, {"accession": "JBFAIG010000013.1", "subjects": [{"id": null, "hits": [{"query": "SCO5086", "subject": "MEV0242716.1", "identity": 60.938, "coverage": 98.08429118773945, "evalue": 3.79e-105, "bitscore": 315.0}], "name": "MEV0242716.1", "ipg": "875810030", "start": 215541, "end": 216321, "strand": 1, "sequence": null}, {"id": null, "hits": [{"query": "SCO5087", "subject": "MEV0242713.1", "identity": 62.322, "coverage": 90.36402569593149, "evalue": 0.0, "bitscore": 531.0}], "name": "MEV0242713.1", "ipg": "875808448", "start": 212560, "end": 213829, "strand": -1, "sequence": null}, {"id": null, "hits": [{"query": "SCO5089", "subject": "MEV0242710.1", "identity": 42.683, "coverage": 95.34883720930233, "evalue": 4.7e-12, "bitscore": 66.2}], "name": "MEV0242710.1", "ipg": "875807927", "start": 209751, "end": 210009, "strand": 1, "sequence": null}], "clusters": []}, {"accession": "NZ_JBFAIG010000009.1", "subjects": [{"id": null, "hits": [{"query": "SCO5089", "subject": "WP_363119550.1", "identity": 37.363, "coverage": 100.0, "evalue": 5.89e-07, "bitscore": 53.5}], "name": "WP_363119550.1", "ipg": "875810363", "start": 76400, "end": 76655, "strand": -1, "sequence": null}], "clusters": []}, {"accession": "JBFAIG010000009.1", "subjects": [{"id": null, "hits": [{"query": "SCO5089", "subject": "MEV0241576.1", "identity": 37.363, "coverage": 100.0, "evalue": 5.89e-07, "bitscore": 53.5}], "name": "MEV0241576.1", "ipg": "875810363", "start": 76400, "end": 76655, "strand": -1, "sequence": null}], "clusters": []}]}, {"name": "Streptomyces sp.", "strain": "NPDC050698", "scaffolds": [{"accession": "JBFARA010000009.1", "subjects": [{"id": null, "hits": [{"query": "SCO5086", "subject": "MEV3970670.1", "identity": 60.938, "coverage": 98.08429118773945, "evalue": 3.79e-105, "bitscore": 315.0}], "name": "MEV3970670.1", "ipg": "875810030", "start": 153239, "end": 154019, "strand": -1, "sequence": null}, {"id": null, "hits": [{"query": "SCO5087", "subject": "MEV3970673.1", "identity": 62.322, "coverage": 90.36402569593149, "evalue": 0.0, "bitscore": 531.0}], "name": "MEV3970673.1", "ipg": "875808448", "start": 155731, "end": 157000, "strand": 1, "sequence": null}, {"id": null, "hits": [{"query": "SCO5089", "subject": "MEV3970676.1", "identity": 42.683, "coverage": 95.34883720930233, "evalue": 4.7e-12, "bitscore": 66.2}], "name": "MEV3970676.1", "ipg": "875807927", "start": 159551, "end": 159809, "strand": -1, "sequence": null}], "clusters": [{"indices": [0, 1, 2], "subjects": [], "intermediate_genes": [], "score": 4.09122, "start": 153239, "end": 159809, "number": 3907}]}, {"accession": "JBFARA010000008.1", "subjects": [{"id": null, "hits": [{"query": "SCO5089", "subject": "MEV3970330.1", "identity": 37.363, "coverage": 100.0, "evalue": 5.89e-07, "bitscore": 53.5}], "name": "MEV3970330.1", "ipg": "875810363", "start": 218222, "end": 218477, "strand": -1, "sequence": null}], "clusters": []}]}, {"name": "Streptomyces sp.", "strain": "CA2R106", "scaffolds": [{"accession": "NZ_JBAGKC010000042.1", "subjects": [{"id": null, "hits": [{"query": "SCO5086", "subject": "WP_335983956.1", "identity": 60.92, "coverage": 100.0, "evalue": 3.89e-105, "bitscore": 315.0}], "name": "WP_335983956.1", "ipg": "819028793", "start": 41998, "end": 42784, "strand": -1, "sequence": null}, {"id": null, "hits": [{"query": "SCO5087", "subject": "WP_335983962.1", "identity": 69.398, "coverage": 88.86509635974305, "evalue": 0.0, "bitscore": 562.0}], "name": "WP_335983962.1", "ipg": "819028830", "start": 44325, "end": 45597, "strand": -1, "sequence": null}, {"id": null, "hits": [{"query": "SCO5088", "subject": "WP_335983960.1", "identity": 65.25, "coverage": 98.28009828009829, "evalue": 4.87e-161, "bitscore": 469.0}], "name": "WP_335983960.1", "ipg": "819028814", "start": 43117, "end": 44329, "strand": -1, "sequence": null}, {"id": null, "hits": [{"query": "SCO5089", "subject": "WP_335983958.1", "identity": 43.038, "coverage": 91.86046511627907, "evalue": 1.08e-12, "bitscore": 68.2}], "name": "WP_335983958.1", "ipg": "819028873", "start": 42797, "end": 43067, "strand": -1, "sequence": null}], "clusters": [{"indices": [0, 3, 2, 1], "subjects": [], "intermediate_genes": [], "score": 6.14142, "start": 41998, "end": 45597, "number": 3908}]}, {"accession": "NZ_JBAGKC010000003.1", "subjects": [{"id": null, "hits": [{"query": "SCO5086", "subject": "WP_335973059.1", "identity": 60.558, "coverage": 96.16858237547893, "evalue": 1.2e-98, "bitscore": 298.0}], "name": "WP_335973059.1", "ipg": "819018103", "start": 330534, "end": 331290, "strand": 1, "sequence": null}, {"id": null, "hits": [{"query": "SCO5087", "subject": "WP_335972518.1", "identity": 70.631, "coverage": 88.22269807280514, "evalue": 0.0, "bitscore": 570.0}], "name": "WP_335972518.1", "ipg": "819017576", "start": 327583, "end": 328855, "strand": 1, "sequence": null}, {"id": null, "hits": [{"query": "SCO5088", "subject": "WP_335972519.1", "identity": 61.787, "coverage": 98.77149877149877, "evalue": 1.05e-155, "bitscore": 455.0}], "name": "WP_335972519.1", "ipg": "819017631", "start": 328851, "end": 330072, "strand": 1, "sequence": null}], "clusters": [{"indices": [1, 2, 0], "subjects": [], "intermediate_genes": [], "score": 4.1323, "start": 327583, "end": 331290, "number": 3909}]}]}, {"name": "Streptomyces sp.", "strain": "NPDC093675", "scaffolds": [{"accession": "NZ_JBIWIQ010000009.1", "subjects": [{"id": null, "hits": [{"query": "SCO5086", "subject": "WP_403283772.1", "identity": 58.621, "coverage": 100.0, "evalue": 4.02e-105, "bitscore": 315.0}], "name": "WP_403283772.1", "ipg": "940454203", "start": 18518, "end": 19304, "strand": -1, "sequence": null}, {"id": null, "hits": [{"query": "SCO5087", "subject": "WP_365588007.1", "identity": 70.874, "coverage": 88.22269807280514, "evalue": 0.0, "bitscore": 593.0}], "name": "WP_365588007.1", "ipg": "878980963", "start": 21154, "end": 22435, "strand": -1, "sequence": null}, {"id": null, "hits": [{"query": "SCO5088", "subject": "WP_382694268.1", "identity": 60.349, "coverage": 98.52579852579852, "evalue": 1.5e-166, "bitscore": 483.0}], "name": "WP_382694268.1", "ipg": "909159376", "start": 19931, "end": 21158, "strand": -1, "sequence": null}, {"id": null, "hits": [{"query": "SCO5089", "subject": "WP_331264300.1", "identity": 44.444, "coverage": 94.18604651162791, "evalue": 3.48e-13, "bitscore": 69.3}], "name": "WP_331264300.1", "ipg": "790033052", "start": 19477, "end": 19747, "strand": -1, "sequence": null}], "clusters": [{"indices": [0, 3, 2, 1], "subjects": [], "intermediate_genes": [], "score": 6.14603, "start": 18518, "end": 22435, "number": 3910}]}, {"accession": "JBIWIQ010000009.1", "subjects": [{"id": null, "hits": [{"query": "SCO5086", "subject": "MFJ8609073.1", "identity": 58.621, "coverage": 100.0, "evalue": 4.02e-105, "bitscore": 315.0}], "name": "MFJ8609073.1", "ipg": "940454203", "start": 18518, "end": 19304, "strand": -1, "sequence": null}, {"id": null, "hits": [{"query": "SCO5087", "subject": "MFJ8609076.1", "identity": 70.874, "coverage": 88.22269807280514, "evalue": 0.0, "bitscore": 593.0}], "name": "MFJ8609076.1", "ipg": "878980963", "start": 21154, "end": 22435, "strand": -1, "sequence": null}, {"id": null, "hits": [{"query": "SCO5088", "subject": "MFJ8609075.1", "identity": 60.349, "coverage": 98.52579852579852, "evalue": 1.5e-166, "bitscore": 483.0}], "name": "MFJ8609075.1", "ipg": "909159376", "start": 19931, "end": 21158, "strand": -1, "sequence": null}, {"id": null, "hits": [{"query": "SCO5089", "subject": "MFJ8609074.1", "identity": 44.444, "coverage": 94.18604651162791, "evalue": 3.48e-13, "bitscore": 69.3}], "name": "MFJ8609074.1", "ipg": "790033052", "start": 19477, "end": 19747, "strand": -1, "sequence": null}], "clusters": []}]}, {"name": "Streptomyces sp.", "strain": "NPDC093269", "scaffolds": [{"accession": "NZ_JBIWJR010000013.1", "subjects": [{"id": null, "hits": [{"query": "SCO5086", "subject": "WP_403283772.1", "identity": 58.621, "coverage": 100.0, "evalue": 4.02e-105, "bitscore": 315.0}], "name": "WP_403283772.1", "ipg": "940454203", "start": 281455, "end": 282241, "strand": 1, "sequence": null}, {"id": null, "hits": [{"query": "SCO5087", "subject": "WP_365588007.1", "identity": 70.874, "coverage": 88.22269807280514, "evalue": 0.0, "bitscore": 593.0}], "name": "WP_365588007.1", "ipg": "878980963", "start": 278324, "end": 279605, "strand": 1, "sequence": null}, {"id": null, "hits": [{"query": "SCO5088", "subject": "WP_382694268.1", "identity": 60.349, "coverage": 98.52579852579852, "evalue": 1.5e-166, "bitscore": 483.0}], "name": "WP_382694268.1", "ipg": "909159376", "start": 279601, "end": 280828, "strand": 1, "sequence": null}, {"id": null, "hits": [{"query": "SCO5089", "subject": "WP_331264300.1", "identity": 44.444, "coverage": 94.18604651162791, "evalue": 3.48e-13, "bitscore": 69.3}], "name": "WP_331264300.1", "ipg": "790033052", "start": 281012, "end": 281282, "strand": 1, "sequence": null}], "clusters": [{"indices": [1, 2, 3, 0], "subjects": [], "intermediate_genes": [], "score": 6.14603, "start": 278324, "end": 282241, "number": 3912}]}, {"accession": "JBIWJR010000013.1", "subjects": [{"id": null, "hits": [{"query": "SCO5086", "subject": "MFJ8724835.1", "identity": 58.621, "coverage": 100.0, "evalue": 4.02e-105, "bitscore": 315.0}], "name": "MFJ8724835.1", "ipg": "940454203", "start": 281455, "end": 282241, "strand": 1, "sequence": null}, {"id": null, "hits": [{"query": "SCO5087", "subject": "MFJ8724832.1", "identity": 70.874, "coverage": 88.22269807280514, "evalue": 0.0, "bitscore": 593.0}], "name": "MFJ8724832.1", "ipg": "878980963", "start": 278324, "end": 279605, "strand": 1, "sequence": null}, {"id": null, "hits": [{"query": "SCO5088", "subject": "MFJ8724833.1", "identity": 60.349, "coverage": 98.52579852579852, "evalue": 1.5e-166, "bitscore": 483.0}], "name": "MFJ8724833.1", "ipg": "909159376", "start": 279601, "end": 280828, "strand": 1, "sequence": null}, {"id": null, "hits": [{"query": "SCO5089", "subject": "MFJ8724834.1", "identity": 44.444, "coverage": 94.18604651162791, "evalue": 3.48e-13, "bitscore": 69.3}], "name": "MFJ8724834.1", "ipg": "790033052", "start": 281012, "end": 281282, "strand": 1, "sequence": null}], "clusters": []}]}, {"name": "Streptomyces sp.", "strain": "or20", "scaffolds": [{"accession": "NZ_NTHA01000008.1", "subjects": [{"id": null, "hits": [{"query": "SCO5086", "subject": "WP_097962955.1", "identity": 63.953, "coverage": 98.85057471264368, "evalue": 4.06e-105, "bitscore": 315.0}], "name": "WP_097962955.1", "ipg": "164377086", "start": 98975, "end": 99758, "strand": -1, "sequence": null}, {"id": null, "hits": [{"query": "SCO5087", "subject": "WP_097962957.1", "identity": 69.524, "coverage": 89.93576017130621, "evalue": 0.0, "bitscore": 583.0}], "name": "WP_097962957.1", "ipg": "164377061", "start": 101311, "end": 102616, "strand": -1, "sequence": null}, {"id": null, "hits": [{"query": "SCO5088", "subject": "WP_097962956.1", "identity": 60.25, "coverage": 98.28009828009829, "evalue": 2.23e-159, "bitscore": 464.0}], "name": "WP_097962956.1", "ipg": "164377073", "start": 100085, "end": 101315, "strand": -1, "sequence": null}, {"id": null, "hits": [{"query": "SCO5089", "subject": "WP_050357097.1", "identity": 48.78, "coverage": 95.34883720930233, "evalue": 5.58e-12, "bitscore": 66.2}], "name": "WP_050357097.1", "ipg": "87011602", "start": 99825, "end": 100089, "strand": -1, "sequence": null}], "clusters": [{"indices": [0, 3, 2, 1], "subjects": [], "intermediate_genes": [], "score": 6.14282, "start": 98975, "end": 102616, "number": 3914}]}]}, {"name": "Streptomyces sp.", "strain": "H34-S4", "scaffolds": [{"accession": "NZ_JAPNLO010000015.1", "subjects": [{"id": null, "hits": [{"query": "SCO5086", "subject": "WP_267754616.1", "identity": 60.769, "coverage": 99.61685823754789, "evalue": 4.13e-105, "bitscore": 315.0}], "name": "WP_267754616.1", "ipg": "601953397", "start": 27703, "end": 28501, "strand": 1, "sequence": null}, {"id": null, "hits": [{"query": "SCO5087", "subject": "WP_267754607.1", "identity": 63.835, "coverage": 88.22269807280514, "evalue": 0.0, "bitscore": 535.0}], "name": "WP_267754607.1", "ipg": "601956782", "start": 20777, "end": 22037, "strand": 1, "sequence": null}, {"id": null, "hits": [{"query": "SCO5089", "subject": "WP_267754609.1", "identity": 43.836, "coverage": 84.88372093023256, "evalue": 6.17e-12, "bitscore": 66.2}], "name": "WP_267754609.1", "ipg": "601954311", "start": 23311, "end": 23578, "strand": 1, "sequence": null}], "clusters": [{"indices": [1, 2, 0], "subjects": [], "intermediate_genes": [], "score": 3.09162, "start": 20777, "end": 28501, "number": 3915}]}, {"accession": "JAPNLO010000015.1", "subjects": [{"id": null, "hits": [{"query": "SCO5086", "subject": "MCY0935104.1", "identity": 60.769, "coverage": 99.61685823754789, "evalue": 4.13e-105, "bitscore": 315.0}], "name": "MCY0935104.1", "ipg": "601953397", "start": 27703, "end": 28501, "strand": 1, "sequence": null}, {"id": null, "hits": [{"query": "SCO5087", "subject": "MCY0935098.1", "identity": 63.835, "coverage": 88.22269807280514, "evalue": 0.0, "bitscore": 535.0}], "name": "MCY0935098.1", "ipg": "601956782", "start": 20777, "end": 22037, "strand": 1, "sequence": null}, {"id": null, "hits": [{"query": "SCO5089", "subject": "MCY0935100.1", "identity": 43.836, "coverage": 84.88372093023256, "evalue": 6.17e-12, "bitscore": 66.2}], "name": "MCY0935100.1", "ipg": "601954311", "start": 23311, "end": 23578, "strand": 1, "sequence": null}], "clusters": []}]}, {"name": "Streptomyces sp.", "strain": "NBC_01450", "scaffolds": [{"accession": "NZ_CP109480.1", "subjects": [{"id": null, "hits": [{"query": "SCO5086", "subject": "WP_266583910.1", "identity": 60.536, "coverage": 100.0, "evalue": 4.2e-105, "bitscore": 315.0}], "name": "WP_266583910.1", "ipg": "596754598", "start": 5849697, "end": 5850483, "strand": -1, "sequence": null}, {"id": null, "hits": [{"query": "SCO5087", "subject": "WP_101399151.1", "identity": 69.903, "coverage": 88.22269807280514, "evalue": 0.0, "bitscore": 572.0}], "name": "WP_101399151.1", "ipg": "173520986", "start": 5852170, "end": 5853442, "strand": -1, "sequence": null}, {"id": null, "hits": [{"query": "SCO5088", "subject": "WP_329533322.1", "identity": 62.0, "coverage": 98.28009828009829, "evalue": 1.63e-170, "bitscore": 493.0}], "name": "WP_329533322.1", "ipg": "788516931", "start": 5850959, "end": 5852174, "strand": -1, "sequence": null}, {"id": null, "hits": [{"query": "SCO5089", "subject": "WP_054237212.1", "identity": 50.667, "coverage": 87.20930232558139, "evalue": 3.9e-15, "bitscore": 74.3}], "name": "WP_054237212.1", "ipg": "92519307", "start": 5850608, "end": 5850884, "strand": -1, "sequence": null}], "clusters": [{"indices": [0, 3, 2, 1], "subjects": [], "intermediate_genes": [], "score": 6.14543, "start": 5849697, "end": 5853442, "number": 3917}]}, {"accession": "CP109480.1", "subjects": [{"id": null, "hits": [{"query": "SCO5086", "subject": "WUW97709.1", "identity": 60.536, "coverage": 100.0, "evalue": 4.2e-105, "bitscore": 315.0}], "name": "WUW97709.1", "ipg": "596754598", "start": 5849697, "end": 5850483, "strand": -1, "sequence": null}, {"id": null, "hits": [{"query": "SCO5087", "subject": "WUW97712.1", "identity": 69.903, "coverage": 88.22269807280514, "evalue": 0.0, "bitscore": 572.0}], "name": "WUW97712.1", "ipg": "173520986", "start": 5852170, "end": 5853442, "strand": -1, "sequence": null}, {"id": null, "hits": [{"query": "SCO5088", "subject": "WUW97711.1", "identity": 62.0, "coverage": 98.28009828009829, "evalue": 1.63e-170, "bitscore": 493.0}], "name": "WUW97711.1", "ipg": "788516931", "start": 5850959, "end": 5852174, "strand": -1, "sequence": null}, {"id": null, "hits": [{"query": "SCO5089", "subject": "WUW97710.1", "identity": 50.667, "coverage": 87.20930232558139, "evalue": 3.9e-15, "bitscore": 74.3}], "name": "WUW97710.1", "ipg": "92519307", "start": 5850608, "end": 5850884, "strand": -1, "sequence": null}], "clusters": []}]}, {"name": "Streptomyces sp.", "strain": "NBC_00365", "scaffolds": [{"accession": "NZ_JAPENI010000001.1", "subjects": [{"id": null, "hits": [{"query": "SCO5086", "subject": "WP_266583910.1", "identity": 60.536, "coverage": 100.0, "evalue": 4.2e-105, "bitscore": 315.0}], "name": "WP_266583910.1", "ipg": "596754598", "start": 4898487, "end": 4899273, "strand": 1, "sequence": null}, {"id": null, "hits": [{"query": "SCO5087", "subject": "WP_099942335.1", "identity": 69.903, "coverage": 88.22269807280514, "evalue": 0.0, "bitscore": 573.0}], "name": "WP_099942335.1", "ipg": "169196726", "start": 4895536, "end": 4896808, "strand": 1, "sequence": null}, {"id": null, "hits": [{"query": "SCO5088", "subject": "WP_266583908.1", "identity": 61.75, "coverage": 98.28009828009829, "evalue": 2.8e-169, "bitscore": 489.0}], "name": "WP_266583908.1", "ipg": "596757672", "start": 4896804, "end": 4898019, "strand": 1, "sequence": null}, {"id": null, "hits": [{"query": "SCO5089", "subject": "WP_054237212.1", "identity": 50.667, "coverage": 87.20930232558139, "evalue": 3.9e-15, "bitscore": 74.3}], "name": "WP_054237212.1", "ipg": "92519307", "start": 4898094, "end": 4898370, "strand": 1, "sequence": null}], "clusters": [{"indices": [1, 2, 3, 0], "subjects": [], "intermediate_genes": [], "score": 6.14513, "start": 4895536, "end": 4899273, "number": 3919}]}, {"accession": "JAPENI010000001.1", "subjects": [{"id": null, "hits": [{"query": "SCO5086", "subject": "MCX5091520.1", "identity": 60.536, "coverage": 100.0, "evalue": 4.2e-105, "bitscore": 315.0}], "name": "MCX5091520.1", "ipg": "596754598", "start": 4898487, "end": 4899273, "strand": 1, "sequence": null}, {"id": null, "hits": [{"query": "SCO5087", "subject": "MCX5091517.1", "identity": 69.903, "coverage": 88.22269807280514, "evalue": 0.0, "bitscore": 573.0}], "name": "MCX5091517.1", "ipg": "169196726", "start": 4895536, "end": 4896808, "strand": 1, "sequence": null}, {"id": null, "hits": [{"query": "SCO5088", "subject": "MCX5091518.1", "identity": 61.75, "coverage": 98.28009828009829, "evalue": 2.8e-169, "bitscore": 489.0}], "name": "MCX5091518.1", "ipg": "596757672", "start": 4896804, "end": 4898019, "strand": 1, "sequence": null}, {"id": null, "hits": [{"query": "SCO5089", "subject": "MCX5091519.1", "identity": 50.667, "coverage": 87.20930232558139, "evalue": 3.9e-15, "bitscore": 74.3}], "name": "MCX5091519.1", "ipg": "92519307", "start": 4898094, "end": 4898370, "strand": 1, "sequence": null}], "clusters": []}]}, {"name": "Streptomyces sp.", "strain": "ICN903", "scaffolds": [{"accession": "NZ_JAKMAY010000008.1", "subjects": [{"id": null, "hits": [{"query": "SCO5086", "subject": "WP_237876722.1", "identity": 61.303, "coverage": 100.0, "evalue": 4.53e-105, "bitscore": 315.0}], "name": "WP_237876722.1", "ipg": "522871638", "start": 33246, "end": 34032, "strand": 1, "sequence": null}, {"id": null, "hits": [{"query": "SCO5087", "subject": "WP_237876675.1", "identity": 67.391, "coverage": 88.6509635974304, "evalue": 0.0, "bitscore": 554.0}], "name": "WP_237876675.1", "ipg": "522876333", "start": 1684, "end": 2953, "strand": -1, "sequence": null}, {"id": null, "hits": [{"query": "SCO5088", "subject": "WP_237876673.1", "identity": 61.097, "coverage": 98.52579852579852, "evalue": 4.83e-155, "bitscore": 454.0}], "name": "WP_237876673.1", "ipg": "522873666", "start": 413, "end": 1688, "strand": -1, "sequence": null}, {"id": null, "hits": [{"query": "SCO5089", "subject": "WP_206350092.1", "identity": 48.718, "coverage": 90.69767441860465, "evalue": 3.17e-15, "bitscore": 74.7}], "name": "WP_206350092.1", "ipg": "412545391", "start": 40, "end": 316, "strand": -1, "sequence": null}], "clusters": [{"indices": [3, 2, 1], "subjects": [], "intermediate_genes": [], "score": 5.10827, "start": 40, "end": 2953, "number": 3921}]}, {"accession": "JAKMAY010000008.1", "subjects": [{"id": null, "hits": [{"query": "SCO5086", "subject": "MCG3039330.1", "identity": 61.303, "coverage": 100.0, "evalue": 4.53e-105, "bitscore": 315.0}], "name": "MCG3039330.1", "ipg": "522871638", "start": 33246, "end": 34032, "strand": 1, "sequence": null}, {"id": null, "hits": [{"query": "SCO5087", "subject": "MCG3039304.1", "identity": 67.391, "coverage": 88.6509635974304, "evalue": 0.0, "bitscore": 554.0}], "name": "MCG3039304.1", "ipg": "522876333", "start": 1684, "end": 2953, "strand": -1, "sequence": null}, {"id": null, "hits": [{"query": "SCO5088", "subject": "MCG3039303.1", "identity": 61.097, "coverage": 98.52579852579852, "evalue": 4.83e-155, "bitscore": 454.0}], "name": "MCG3039303.1", "ipg": "522873666", "start": 413, "end": 1688, "strand": -1, "sequence": null}, {"id": null, "hits": [{"query": "SCO5089", "subject": "MCG3039302.1", "identity": 48.718, "coverage": 90.69767441860465, "evalue": 3.17e-15, "bitscore": 74.7}], "name": "MCG3039302.1", "ipg": "412545391", "start": 40, "end": 316, "strand": -1, "sequence": null}], "clusters": []}]}, {"name": "Streptomyces sp.", "strain": "YPW6", "scaffolds": [{"accession": "NZ_CP076457.1", "subjects": [{"id": null, "hits": [{"query": "SCO5086", "subject": "WP_216321294.1", "identity": 59.004, "coverage": 100.0, "evalue": 4.94e-105, "bitscore": 315.0}], "name": "WP_216321294.1", "ipg": "462041446", "start": 2416578, "end": 2417364, "strand": -1, "sequence": null}, {"id": null, "hits": [{"query": "SCO5087", "subject": "WP_216321350.1", "identity": 68.828, "coverage": 85.86723768736617, "evalue": 0.0, "bitscore": 561.0}], "name": "WP_216321350.1", "ipg": "462041390", "start": 2444072, "end": 2445344, "strand": -1, "sequence": null}, {"id": null, "hits": [{"query": "SCO5088", "subject": "WP_216321348.1", "identity": 59.9, "coverage": 98.03439803439802, "evalue": 2.07e-156, "bitscore": 457.0}], "name": "WP_216321348.1", "ipg": "462041400", "start": 2442852, "end": 2444076, "strand": -1, "sequence": null}, {"id": null, "hits": [{"query": "SCO5089", "subject": "WP_216321284.1", "identity": 41.026, "coverage": 90.69767441860465, "evalue": 5.61e-10, "bitscore": 61.2}], "name": "WP_216321284.1", "ipg": "462041383", "start": 2414672, "end": 2414948, "strand": 1, "sequence": null}], "clusters": []}, {"accession": "CP076457.1", "subjects": [{"id": null, "hits": [{"query": "SCO5086", "subject": "QWQ41392.1", "identity": 59.004, "coverage": 100.0, "evalue": 4.94e-105, "bitscore": 315.0}], "name": "QWQ41392.1", "ipg": "462041446", "start": 2416578, "end": 2417364, "strand": -1, "sequence": null}, {"id": null, "hits": [{"query": "SCO5087", "subject": "QWQ41414.1", "identity": 68.828, "coverage": 85.86723768736617, "evalue": 0.0, "bitscore": 561.0}], "name": "QWQ41414.1", "ipg": "462041390", "start": 2444072, "end": 2445344, "strand": -1, "sequence": null}, {"id": null, "hits": [{"query": "SCO5088", "subject": "QWQ41413.1", "identity": 59.9, "coverage": 98.03439803439802, "evalue": 2.07e-156, "bitscore": 457.0}], "name": "QWQ41413.1", "ipg": "462041400", "start": 2442852, "end": 2444076, "strand": -1, "sequence": null}, {"id": null, "hits": [{"query": "SCO5089", "subject": "QWQ41389.1", "identity": 41.026, "coverage": 90.69767441860465, "evalue": 5.61e-10, "bitscore": 61.2}], "name": "QWQ41389.1", "ipg": "462041383", "start": 2414672, "end": 2414948, "strand": 1, "sequence": null}], "clusters": []}]}, {"name": "Streptomyces sp.", "strain": "NPDC007117", "scaffolds": [{"accession": "NZ_JBEYFI010000003.1", "subjects": [{"id": null, "hits": [{"query": "SCO5086", "subject": "WP_216321294.1", "identity": 59.004, "coverage": 100.0, "evalue": 4.94e-105, "bitscore": 315.0}], "name": "WP_216321294.1", "ipg": "462041446", "start": 436931, "end": 437717, "strand": -1, "sequence": null}, {"id": null, "hits": [{"query": "SCO5089", "subject": "WP_358722802.1", "identity": 41.026, "coverage": 90.69767441860465, "evalue": 2.11e-10, "bitscore": 62.4}], "name": "WP_358722802.1", "ipg": "871136197", "start": 435025, "end": 435301, "strand": 1, "sequence": null}], "clusters": []}, {"accession": "JBEYFI010000003.1", "subjects": [{"id": null, "hits": [{"query": "SCO5086", "subject": "MEU2796407.1", "identity": 59.004, "coverage": 100.0, "evalue": 4.94e-105, "bitscore": 315.0}], "name": "MEU2796407.1", "ipg": "462041446", "start": 436931, "end": 437717, "strand": -1, "sequence": null}, {"id": null, "hits": [{"query": "SCO5089", "subject": "MEU2796404.1", "identity": 41.026, "coverage": 90.69767441860465, "evalue": 2.11e-10, "bitscore": 62.4}], "name": "MEU2796404.1", "ipg": "871136197", "start": 435025, "end": 435301, "strand": 1, "sequence": null}], "clusters": []}, {"accession": "NZ_JBEYFI010000044.1", "subjects": [{"id": null, "hits": [{"query": "SCO5087", "subject": "WP_216321350.1", "identity": 68.828, "coverage": 85.86723768736617, "evalue": 0.0, "bitscore": 561.0}], "name": "WP_216321350.1", "ipg": "462041390", "start": 8613, "end": 9885, "strand": -1, "sequence": null}, {"id": null, "hits": [{"query": "SCO5088", "subject": "WP_216321348.1", "identity": 59.9, "coverage": 98.03439803439802, "evalue": 2.07e-156, "bitscore": 457.0}], "name": "WP_216321348.1", "ipg": "462041400", "start": 7393, "end": 8617, "strand": -1, "sequence": null}], "clusters": []}, {"accession": "JBEYFI010000044.1", "subjects": [{"id": null, "hits": [{"query": "SCO5087", "subject": "MEU2801496.1", "identity": 68.828, "coverage": 85.86723768736617, "evalue": 0.0, "bitscore": 561.0}], "name": "MEU2801496.1", "ipg": "462041390", "start": 8613, "end": 9885, "strand": -1, "sequence": null}, {"id": null, "hits": [{"query": "SCO5088", "subject": "MEU2801495.1", "identity": 59.9, "coverage": 98.03439803439802, "evalue": 2.07e-156, "bitscore": 457.0}], "name": "MEU2801495.1", "ipg": "462041400", "start": 7393, "end": 8617, "strand": -1, "sequence": null}], "clusters": []}]}, {"name": "Streptomyces sp.", "strain": "NPDC007094", "scaffolds": [{"accession": "NZ_JBEYFT010000047.1", "subjects": [{"id": null, "hits": [{"query": "SCO5086", "subject": "WP_216321294.1", "identity": 59.004, "coverage": 100.0, "evalue": 4.94e-105, "bitscore": 315.0}], "name": "WP_216321294.1", "ipg": "462041446", "start": 18185, "end": 18971, "strand": 1, "sequence": null}, {"id": null, "hits": [{"query": "SCO5089", "subject": "WP_358722802.1", "identity": 41.026, "coverage": 90.69767441860465, "evalue": 2.11e-10, "bitscore": 62.4}], "name": "WP_358722802.1", "ipg": "871136197", "start": 20601, "end": 20877, "strand": -1, "sequence": null}], "clusters": []}, {"accession": "JBEYFT010000047.1", "subjects": [{"id": null, "hits": [{"query": "SCO5086", "subject": "MEU2764119.1", "identity": 59.004, "coverage": 100.0, "evalue": 4.94e-105, "bitscore": 315.0}], "name": "MEU2764119.1", "ipg": "462041446", "start": 18185, "end": 18971, "strand": 1, "sequence": null}, {"id": null, "hits": [{"query": "SCO5089", "subject": "MEU2764122.1", "identity": 41.026, "coverage": 90.69767441860465, "evalue": 2.11e-10, "bitscore": 62.4}], "name": "MEU2764122.1", "ipg": "871136197", "start": 20601, "end": 20877, "strand": -1, "sequence": null}], "clusters": []}, {"accession": "NZ_JBEYFT010000051.1", "subjects": [{"id": null, "hits": [{"query": "SCO5087", "subject": "WP_216321350.1", "identity": 68.828, "coverage": 85.86723768736617, "evalue": 0.0, "bitscore": 561.0}], "name": "WP_216321350.1", "ipg": "462041390", "start": 39936, "end": 41208, "strand": 1, "sequence": null}, {"id": null, "hits": [{"query": "SCO5088", "subject": "WP_216321348.1", "identity": 59.9, "coverage": 98.03439803439802, "evalue": 2.07e-156, "bitscore": 457.0}], "name": "WP_216321348.1", "ipg": "462041400", "start": 41204, "end": 42428, "strand": 1, "sequence": null}], "clusters": []}, {"accession": "JBEYFT010000051.1", "subjects": [{"id": null, "hits": [{"query": "SCO5087", "subject": "MEU2764344.1", "identity": 68.828, "coverage": 85.86723768736617, "evalue": 0.0, "bitscore": 561.0}], "name": "MEU2764344.1", "ipg": "462041390", "start": 39936, "end": 41208, "strand": 1, "sequence": null}, {"id": null, "hits": [{"query": "SCO5088", "subject": "MEU2764345.1", "identity": 59.9, "coverage": 98.03439803439802, "evalue": 2.07e-156, "bitscore": 457.0}], "name": "MEU2764345.1", "ipg": "462041400", "start": 41204, "end": 42428, "strand": 1, "sequence": null}], "clusters": []}]}, {"name": "Streptomyces sp.", "strain": "NPDC007027", "scaffolds": [{"accession": "NZ_JBEYGV010000049.1", "subjects": [{"id": null, "hits": [{"query": "SCO5086", "subject": "WP_216321294.1", "identity": 59.004, "coverage": 100.0, "evalue": 4.94e-105, "bitscore": 315.0}], "name": "WP_216321294.1", "ipg": "462041446", "start": 38379, "end": 39165, "strand": -1, "sequence": null}, {"id": null, "hits": [{"query": "SCO5089", "subject": "WP_216321284.1", "identity": 41.026, "coverage": 90.69767441860465, "evalue": 5.61e-10, "bitscore": 61.2}], "name": "WP_216321284.1", "ipg": "462041383", "start": 36473, "end": 36749, "strand": 1, "sequence": null}], "clusters": []}, {"accession": "JBEYGV010000049.1", "subjects": [{"id": null, "hits": [{"query": "SCO5086", "subject": "MEW2173307.1", "identity": 59.004, "coverage": 100.0, "evalue": 4.94e-105, "bitscore": 315.0}], "name": "MEW2173307.1", "ipg": "462041446", "start": 38379, "end": 39165, "strand": -1, "sequence": null}, {"id": null, "hits": [{"query": "SCO5089", "subject": "MEW2173304.1", "identity": 41.026, "coverage": 90.69767441860465, "evalue": 5.61e-10, "bitscore": 61.2}], "name": "MEW2173304.1", "ipg": "462041383", "start": 36473, "end": 36749, "strand": 1, "sequence": null}], "clusters": []}, {"accession": "NZ_JBEYGV010000058.1", "subjects": [{"id": null, "hits": [{"query": "SCO5087", "subject": "WP_216321350.1", "identity": 68.828, "coverage": 85.86723768736617, "evalue": 0.0, "bitscore": 561.0}], "name": "WP_216321350.1", "ipg": "462041390", "start": 8700, "end": 9972, "strand": -1, "sequence": null}, {"id": null, "hits": [{"query": "SCO5088", "subject": "WP_366847074.1", "identity": 59.649, "coverage": 98.03439803439802, "evalue": 2.52e-155, "bitscore": 454.0}], "name": "WP_366847074.1", "ipg": "880088102", "start": 7480, "end": 8704, "strand": -1, "sequence": null}], "clusters": []}, {"accession": "JBEYGV010000058.1", "subjects": [{"id": null, "hits": [{"query": "SCO5087", "subject": "MEW2173704.1", "identity": 68.828, "coverage": 85.86723768736617, "evalue": 0.0, "bitscore": 561.0}], "name": "MEW2173704.1", "ipg": "462041390", "start": 8700, "end": 9972, "strand": -1, "sequence": null}, {"id": null, "hits": [{"query": "SCO5088", "subject": "MEW2173703.1", "identity": 59.649, "coverage": 98.03439803439802, "evalue": 2.52e-155, "bitscore": 454.0}], "name": "MEW2173703.1", "ipg": "880088102", "start": 7480, "end": 8704, "strand": -1, "sequence": null}], "clusters": []}]}, {"name": "Streptomyces sp.", "strain": "NPDC007020", "scaffolds": [{"accession": "NZ_JBEYGZ010000040.1", "subjects": [{"id": null, "hits": [{"query": "SCO5086", "subject": "WP_216321294.1", "identity": 59.004, "coverage": 100.0, "evalue": 4.94e-105, "bitscore": 315.0}], "name": "WP_216321294.1", "ipg": "462041446", "start": 42634, "end": 43420, "strand": -1, "sequence": null}, {"id": null, "hits": [{"query": "SCO5089", "subject": "WP_358722802.1", "identity": 41.026, "coverage": 90.69767441860465, "evalue": 2.11e-10, "bitscore": 62.4}], "name": "WP_358722802.1", "ipg": "871136197", "start": 40728, "end": 41004, "strand": 1, "sequence": null}], "clusters": []}, {"accession": "JBEYGZ010000040.1", "subjects": [{"id": null, "hits": [{"query": "SCO5086", "subject": "MEU3008589.1", "identity": 59.004, "coverage": 100.0, "evalue": 4.94e-105, "bitscore": 315.0}], "name": "MEU3008589.1", "ipg": "462041446", "start": 42634, "end": 43420, "strand": -1, "sequence": null}, {"id": null, "hits": [{"query": "SCO5089", "subject": "MEU3008586.1", "identity": 41.026, "coverage": 90.69767441860465, "evalue": 2.11e-10, "bitscore": 62.4}], "name": "MEU3008586.1", "ipg": "871136197", "start": 40728, "end": 41004, "strand": 1, "sequence": null}], "clusters": []}, {"accession": "NZ_JBEYGZ010000015.1", "subjects": [{"id": null, "hits": [{"query": "SCO5087", "subject": "WP_216321350.1", "identity": 68.828, "coverage": 85.86723768736617, "evalue": 0.0, "bitscore": 561.0}], "name": "WP_216321350.1", "ipg": "462041390", "start": 8694, "end": 9966, "strand": -1, "sequence": null}, {"id": null, "hits": [{"query": "SCO5088", "subject": "WP_216321348.1", "identity": 59.9, "coverage": 98.03439803439802, "evalue": 2.07e-156, "bitscore": 457.0}], "name": "WP_216321348.1", "ipg": "462041400", "start": 7474, "end": 8698, "strand": -1, "sequence": null}], "clusters": []}, {"accession": "JBEYGZ010000015.1", "subjects": [{"id": null, "hits": [{"query": "SCO5087", "subject": "MEU3006066.1", "identity": 68.828, "coverage": 85.86723768736617, "evalue": 0.0, "bitscore": 561.0}], "name": "MEU3006066.1", "ipg": "462041390", "start": 8694, "end": 9966, "strand": -1, "sequence": null}, {"id": null, "hits": [{"query": "SCO5088", "subject": "MEU3006065.1", "identity": 59.9, "coverage": 98.03439803439802, "evalue": 2.07e-156, "bitscore": 457.0}], "name": "MEU3006065.1", "ipg": "462041400", "start": 7474, "end": 8698, "strand": -1, "sequence": null}], "clusters": []}]}, {"name": "Streptomyces sp.", "strain": "NPDC006995", "scaffolds": [{"accession": "NZ_JBEYHJ010000044.1", "subjects": [{"id": null, "hits": [{"query": "SCO5086", "subject": "WP_216321294.1", "identity": 59.004, "coverage": 100.0, "evalue": 4.94e-105, "bitscore": 315.0}], "name": "WP_216321294.1", "ipg": "462041446", "start": 18137, "end": 18923, "strand": 1, "sequence": null}, {"id": null, "hits": [{"query": "SCO5089", "subject": "WP_358722802.1", "identity": 41.026, "coverage": 90.69767441860465, "evalue": 2.11e-10, "bitscore": 62.4}], "name": "WP_358722802.1", "ipg": "871136197", "start": 20553, "end": 20829, "strand": -1, "sequence": null}], "clusters": []}, {"accession": "JBEYHJ010000044.1", "subjects": [{"id": null, "hits": [{"query": "SCO5086", "subject": "MEU3002127.1", "identity": 59.004, "coverage": 100.0, "evalue": 4.94e-105, "bitscore": 315.0}], "name": "MEU3002127.1", "ipg": "462041446", "start": 18137, "end": 18923, "strand": 1, "sequence": null}, {"id": null, "hits": [{"query": "SCO5089", "subject": "MEU3002130.1", "identity": 41.026, "coverage": 90.69767441860465, "evalue": 2.11e-10, "bitscore": 62.4}], "name": "MEU3002130.1", "ipg": "871136197", "start": 20553, "end": 20829, "strand": -1, "sequence": null}], "clusters": []}, {"accession": "NZ_JBEYHJ010000005.1", "subjects": [{"id": null, "hits": [{"query": "SCO5087", "subject": "WP_216321350.1", "identity": 68.828, "coverage": 85.86723768736617, "evalue": 0.0, "bitscore": 561.0}], "name": "WP_216321350.1", "ipg": "462041390", "start": 337042, "end": 338314, "strand": 1, "sequence": null}, {"id": null, "hits": [{"query": "SCO5088", "subject": "WP_360613383.1", "identity": 59.9, "coverage": 98.03439803439802, "evalue": 1.61e-156, "bitscore": 457.0}], "name": "WP_360613383.1", "ipg": "871382299", "start": 338310, "end": 339534, "strand": 1, "sequence": null}], "clusters": []}, {"accession": "JBEYHJ010000005.1", "subjects": [{"id": null, "hits": [{"query": "SCO5087", "subject": "MEU2997699.1", "identity": 68.828, "coverage": 85.86723768736617, "evalue": 0.0, "bitscore": 561.0}], "name": "MEU2997699.1", "ipg": "462041390", "start": 337042, "end": 338314, "strand": 1, "sequence": null}, {"id": null, "hits": [{"query": "SCO5088", "subject": "MEU2997700.1", "identity": 59.9, "coverage": 98.03439803439802, "evalue": 1.61e-156, "bitscore": 457.0}], "name": "MEU2997700.1", "ipg": "871382299", "start": 338310, "end": 339534, "strand": 1, "sequence": null}], "clusters": []}]}, {"name": "Streptomyces sp.", "strain": "NPDC006906", "scaffolds": [{"accession": "NZ_JBEYIG010000043.1", "subjects": [{"id": null, "hits": [{"query": "SCO5086", "subject": "WP_216321294.1", "identity": 59.004, "coverage": 100.0, "evalue": 4.94e-105, "bitscore": 315.0}], "name": "WP_216321294.1", "ipg": "462041446", "start": 30788, "end": 31574, "strand": -1, "sequence": null}, {"id": null, "hits": [{"query": "SCO5089", "subject": "WP_358722802.1", "identity": 41.026, "coverage": 90.69767441860465, "evalue": 2.11e-10, "bitscore": 62.4}], "name": "WP_358722802.1", "ipg": "871136197", "start": 28882, "end": 29158, "strand": 1, "sequence": null}], "clusters": []}, {"accession": "JBEYIG010000043.1", "subjects": [{"id": null, "hits": [{"query": "SCO5086", "subject": "MEU3071322.1", "identity": 59.004, "coverage": 100.0, "evalue": 4.94e-105, "bitscore": 315.0}], "name": "MEU3071322.1", "ipg": "462041446", "start": 30788, "end": 31574, "strand": -1, "sequence": null}, {"id": null, "hits": [{"query": "SCO5089", "subject": "MEU3071319.1", "identity": 41.026, "coverage": 90.69767441860465, "evalue": 2.11e-10, "bitscore": 62.4}], "name": "MEU3071319.1", "ipg": "871136197", "start": 28882, "end": 29158, "strand": 1, "sequence": null}], "clusters": []}, {"accession": "NZ_JBEYIG010000013.1", "subjects": [{"id": null, "hits": [{"query": "SCO5087", "subject": "WP_216321350.1", "identity": 68.828, "coverage": 85.86723768736617, "evalue": 0.0, "bitscore": 561.0}], "name": "WP_216321350.1", "ipg": "462041390", "start": 8613, "end": 9885, "strand": -1, "sequence": null}, {"id": null, "hits": [{"query": "SCO5088", "subject": "WP_216321348.1", "identity": 59.9, "coverage": 98.03439803439802, "evalue": 2.07e-156, "bitscore": 457.0}], "name": "WP_216321348.1", "ipg": "462041400", "start": 7393, "end": 8617, "strand": -1, "sequence": null}], "clusters": []}, {"accession": "JBEYIG010000013.1", "subjects": [{"id": null, "hits": [{"query": "SCO5087", "subject": "MEU3068566.1", "identity": 68.828, "coverage": 85.86723768736617, "evalue": 0.0, "bitscore": 561.0}], "name": "MEU3068566.1", "ipg": "462041390", "start": 8613, "end": 9885, "strand": -1, "sequence": null}, {"id": null, "hits": [{"query": "SCO5088", "subject": "MEU3068565.1", "identity": 59.9, "coverage": 98.03439803439802, "evalue": 2.07e-156, "bitscore": 457.0}], "name": "MEU3068565.1", "ipg": "462041400", "start": 7393, "end": 8617, "strand": -1, "sequence": null}], "clusters": []}]}, {"name": "Streptomyces sp.", "strain": "NPDC006864", "scaffolds": [{"accession": "NZ_JBEYIM010000101.1", "subjects": [{"id": null, "hits": [{"query": "SCO5086", "subject": "WP_216321294.1", "identity": 59.004, "coverage": 100.0, "evalue": 4.94e-105, "bitscore": 315.0}], "name": "WP_216321294.1", "ipg": "462041446", "start": 7800, "end": 8586, "strand": -1, "sequence": null}, {"id": null, "hits": [{"query": "SCO5089", "subject": "WP_358722802.1", "identity": 41.026, "coverage": 90.69767441860465, "evalue": 2.11e-10, "bitscore": 62.4}], "name": "WP_358722802.1", "ipg": "871136197", "start": 5894, "end": 6170, "strand": 1, "sequence": null}], "clusters": []}, {"accession": "JBEYIM010000101.1", "subjects": [{"id": null, "hits": [{"query": "SCO5086", "subject": "MEW2312314.1", "identity": 59.004, "coverage": 100.0, "evalue": 4.94e-105, "bitscore": 315.0}], "name": "MEW2312314.1", "ipg": "462041446", "start": 7800, "end": 8586, "strand": -1, "sequence": null}, {"id": null, "hits": [{"query": "SCO5089", "subject": "MEW2312311.1", "identity": 41.026, "coverage": 90.69767441860465, "evalue": 2.11e-10, "bitscore": 62.4}], "name": "MEW2312311.1", "ipg": "871136197", "start": 5894, "end": 6170, "strand": 1, "sequence": null}], "clusters": []}, {"accession": "NZ_JBEYIM010000064.1", "subjects": [{"id": null, "hits": [{"query": "SCO5087", "subject": "WP_216321350.1", "identity": 68.828, "coverage": 85.86723768736617, "evalue": 0.0, "bitscore": 561.0}], "name": "WP_216321350.1", "ipg": "462041390", "start": 39966, "end": 41238, "strand": 1, "sequence": null}, {"id": null, "hits": [{"query": "SCO5088", "subject": "WP_366847074.1", "identity": 59.649, "coverage": 98.03439803439802, "evalue": 2.52e-155, "bitscore": 454.0}], "name": "WP_366847074.1", "ipg": "880088102", "start": 41234, "end": 42458, "strand": 1, "sequence": null}], "clusters": []}, {"accession": "JBEYIM010000064.1", "subjects": [{"id": null, "hits": [{"query": "SCO5087", "subject": "MEW2311199.1", "identity": 68.828, "coverage": 85.86723768736617, "evalue": 0.0, "bitscore": 561.0}], "name": "MEW2311199.1", "ipg": "462041390", "start": 39966, "end": 41238, "strand": 1, "sequence": null}, {"id": null, "hits": [{"query": "SCO5088", "subject": "MEW2311200.1", "identity": 59.649, "coverage": 98.03439803439802, "evalue": 2.52e-155, "bitscore": 454.0}], "name": "MEW2311200.1", "ipg": "880088102", "start": 41234, "end": 42458, "strand": 1, "sequence": null}], "clusters": []}]}, {"name": "Streptomyces sp.", "strain": "NPDC006863", "scaffolds": [{"accession": "NZ_JBEYIN010000053.1", "subjects": [{"id": null, "hits": [{"query": "SCO5086", "subject": "WP_216321294.1", "identity": 59.004, "coverage": 100.0, "evalue": 4.94e-105, "bitscore": 315.0}], "name": "WP_216321294.1", "ipg": "462041446", "start": 30751, "end": 31537, "strand": -1, "sequence": null}, {"id": null, "hits": [{"query": "SCO5089", "subject": "WP_358722802.1", "identity": 41.026, "coverage": 90.69767441860465, "evalue": 2.11e-10, "bitscore": 62.4}], "name": "WP_358722802.1", "ipg": "871136197", "start": 28845, "end": 29121, "strand": 1, "sequence": null}], "clusters": []}, {"accession": "JBEYIN010000053.1", "subjects": [{"id": null, "hits": [{"query": "SCO5086", "subject": "MEU3435579.1", "identity": 59.004, "coverage": 100.0, "evalue": 4.94e-105, "bitscore": 315.0}], "name": "MEU3435579.1", "ipg": "462041446", "start": 30751, "end": 31537, "strand": -1, "sequence": null}, {"id": null, "hits": [{"query": "SCO5089", "subject": "MEU3435576.1", "identity": 41.026, "coverage": 90.69767441860465, "evalue": 2.11e-10, "bitscore": 62.4}], "name": "MEU3435576.1", "ipg": "871136197", "start": 28845, "end": 29121, "strand": 1, "sequence": null}], "clusters": []}, {"accession": "NZ_JBEYIN010000088.1", "subjects": [{"id": null, "hits": [{"query": "SCO5087", "subject": "WP_216321350.1", "identity": 68.828, "coverage": 85.86723768736617, "evalue": 0.0, "bitscore": 561.0}], "name": "WP_216321350.1", "ipg": "462041390", "start": 8607, "end": 9879, "strand": -1, "sequence": null}, {"id": null, "hits": [{"query": "SCO5088", "subject": "WP_216321348.1", "identity": 59.9, "coverage": 98.03439803439802, "evalue": 2.07e-156, "bitscore": 457.0}], "name": "WP_216321348.1", "ipg": "462041400", "start": 7387, "end": 8611, "strand": -1, "sequence": null}], "clusters": []}, {"accession": "JBEYIN010000088.1", "subjects": [{"id": null, "hits": [{"query": "SCO5087", "subject": "MEU3436829.1", "identity": 68.828, "coverage": 85.86723768736617, "evalue": 0.0, "bitscore": 561.0}], "name": "MEU3436829.1", "ipg": "462041390", "start": 8607, "end": 9879, "strand": -1, "sequence": null}, {"id": null, "hits": [{"query": "SCO5088", "subject": "MEU3436828.1", "identity": 59.9, "coverage": 98.03439803439802, "evalue": 2.07e-156, "bitscore": 457.0}], "name": "MEU3436828.1", "ipg": "462041400", "start": 7387, "end": 8611, "strand": -1, "sequence": null}], "clusters": []}]}, {"name": "Streptomyces sp.", "strain": "NPDC006854", "scaffolds": [{"accession": "NZ_JBEYIO010000037.1", "subjects": [{"id": null, "hits": [{"query": "SCO5086", "subject": "WP_216321294.1", "identity": 59.004, "coverage": 100.0, "evalue": 4.94e-105, "bitscore": 315.0}], "name": "WP_216321294.1", "ipg": "462041446", "start": 18123, "end": 18909, "strand": 1, "sequence": null}, {"id": null, "hits": [{"query": "SCO5089", "subject": "WP_358771380.1", "identity": 41.026, "coverage": 90.69767441860465, "evalue": 2.08e-10, "bitscore": 62.4}], "name": "WP_358771380.1", "ipg": "871481772", "start": 20539, "end": 20815, "strand": -1, "sequence": null}], "clusters": []}, {"accession": "JBEYIO010000037.1", "subjects": [{"id": null, "hits": [{"query": "SCO5086", "subject": "MEU3136941.1", "identity": 59.004, "coverage": 100.0, "evalue": 4.94e-105, "bitscore": 315.0}], "name": "MEU3136941.1", "ipg": "462041446", "start": 18123, "end": 18909, "strand": 1, "sequence": null}, {"id": null, "hits": [{"query": "SCO5089", "subject": "MEU3136944.1", "identity": 41.026, "coverage": 90.69767441860465, "evalue": 2.08e-10, "bitscore": 62.4}], "name": "MEU3136944.1", "ipg": "871481772", "start": 20539, "end": 20815, "strand": -1, "sequence": null}], "clusters": []}, {"accession": "NZ_JBEYIO010000014.1", "subjects": [{"id": null, "hits": [{"query": "SCO5087", "subject": "WP_216321350.1", "identity": 68.828, "coverage": 85.86723768736617, "evalue": 0.0, "bitscore": 561.0}], "name": "WP_216321350.1", "ipg": "462041390", "start": 8684, "end": 9956, "strand": -1, "sequence": null}, {"id": null, "hits": [{"query": "SCO5088", "subject": "WP_216321348.1", "identity": 59.9, "coverage": 98.03439803439802, "evalue": 2.07e-156, "bitscore": 457.0}], "name": "WP_216321348.1", "ipg": "462041400", "start": 7464, "end": 8688, "strand": -1, "sequence": null}], "clusters": []}, {"accession": "JBEYIO010000014.1", "subjects": [{"id": null, "hits": [{"query": "SCO5087", "subject": "MEU3134467.1", "identity": 68.828, "coverage": 85.86723768736617, "evalue": 0.0, "bitscore": 561.0}], "name": "MEU3134467.1", "ipg": "462041390", "start": 8684, "end": 9956, "strand": -1, "sequence": null}, {"id": null, "hits": [{"query": "SCO5088", "subject": "MEU3134466.1", "identity": 59.9, "coverage": 98.03439803439802, "evalue": 2.07e-156, "bitscore": 457.0}], "name": "MEU3134466.1", "ipg": "462041400", "start": 7464, "end": 8688, "strand": -1, "sequence": null}], "clusters": []}]}, {"name": "Streptomyces sp.", "strain": "NPDC006785", "scaffolds": [{"accession": "NZ_JBEYIV010000038.1", "subjects": [{"id": null, "hits": [{"query": "SCO5086", "subject": "WP_216321294.1", "identity": 59.004, "coverage": 100.0, "evalue": 4.94e-105, "bitscore": 315.0}], "name": "WP_216321294.1", "ipg": "462041446", "start": 18193, "end": 18979, "strand": 1, "sequence": null}, {"id": null, "hits": [{"query": "SCO5089", "subject": "WP_358722802.1", "identity": 41.026, "coverage": 90.69767441860465, "evalue": 2.11e-10, "bitscore": 62.4}], "name": "WP_358722802.1", "ipg": "871136197", "start": 20609, "end": 20885, "strand": -1, "sequence": null}], "clusters": []}, {"accession": "JBEYIV010000038.1", "subjects": [{"id": null, "hits": [{"query": "SCO5086", "subject": "MEU3323587.1", "identity": 59.004, "coverage": 100.0, "evalue": 4.94e-105, "bitscore": 315.0}], "name": "MEU3323587.1", "ipg": "462041446", "start": 18193, "end": 18979, "strand": 1, "sequence": null}, {"id": null, "hits": [{"query": "SCO5089", "subject": "MEU3323590.1", "identity": 41.026, "coverage": 90.69767441860465, "evalue": 2.11e-10, "bitscore": 62.4}], "name": "MEU3323590.1", "ipg": "871136197", "start": 20609, "end": 20885, "strand": -1, "sequence": null}], "clusters": []}, {"accession": "NZ_JBEYIV010000001.1", "subjects": [{"id": null, "hits": [{"query": "SCO5087", "subject": "WP_216321350.1", "identity": 68.828, "coverage": 85.86723768736617, "evalue": 0.0, "bitscore": 561.0}], "name": "WP_216321350.1", "ipg": "462041390", "start": 565162, "end": 566434, "strand": 1, "sequence": null}, {"id": null, "hits": [{"query": "SCO5088", "subject": "WP_216321348.1", "identity": 59.9, "coverage": 98.03439803439802, "evalue": 2.07e-156, "bitscore": 457.0}], "name": "WP_216321348.1", "ipg": "462041400", "start": 566430, "end": 567654, "strand": 1, "sequence": null}], "clusters": []}, {"accession": "JBEYIV010000001.1", "subjects": [{"id": null, "hits": [{"query": "SCO5087", "subject": "MEU3317968.1", "identity": 68.828, "coverage": 85.86723768736617, "evalue": 0.0, "bitscore": 561.0}], "name": "MEU3317968.1", "ipg": "462041390", "start": 565162, "end": 566434, "strand": 1, "sequence": null}, {"id": null, "hits": [{"query": "SCO5088", "subject": "MEU3317969.1", "identity": 59.9, "coverage": 98.03439803439802, "evalue": 2.07e-156, "bitscore": 457.0}], "name": "MEU3317969.1", "ipg": "462041400", "start": 566430, "end": 567654, "strand": 1, "sequence": null}], "clusters": []}]}, {"name": "Streptomyces sp.", "strain": "NPDC047967", "scaffolds": [{"accession": "NZ_JBEZOA010000040.1", "subjects": [{"id": null, "hits": [{"query": "SCO5086", "subject": "WP_216321294.1", "identity": 59.004, "coverage": 100.0, "evalue": 4.94e-105, "bitscore": 315.0}], "name": "WP_216321294.1", "ipg": "462041446", "start": 30653, "end": 31439, "strand": -1, "sequence": null}, {"id": null, "hits": [{"query": "SCO5089", "subject": "WP_216321284.1", "identity": 41.026, "coverage": 90.69767441860465, "evalue": 5.61e-10, "bitscore": 61.2}], "name": "WP_216321284.1", "ipg": "462041383", "start": 28747, "end": 29023, "strand": 1, "sequence": null}], "clusters": []}, {"accession": "JBEZOA010000040.1", "subjects": [{"id": null, "hits": [{"query": "SCO5086", "subject": "MEU9713196.1", "identity": 59.004, "coverage": 100.0, "evalue": 4.94e-105, "bitscore": 315.0}], "name": "MEU9713196.1", "ipg": "462041446", "start": 30653, "end": 31439, "strand": -1, "sequence": null}, {"id": null, "hits": [{"query": "SCO5089", "subject": "MEU9713193.1", "identity": 41.026, "coverage": 90.69767441860465, "evalue": 5.61e-10, "bitscore": 61.2}], "name": "MEU9713193.1", "ipg": "462041383", "start": 28747, "end": 29023, "strand": 1, "sequence": null}], "clusters": []}, {"accession": "NZ_JBEZOA010000001.1", "subjects": [{"id": null, "hits": [{"query": "SCO5087", "subject": "WP_216321350.1", "identity": 68.828, "coverage": 85.86723768736617, "evalue": 0.0, "bitscore": 561.0}], "name": "WP_216321350.1", "ipg": "462041390", "start": 8678, "end": 9950, "strand": -1, "sequence": null}, {"id": null, "hits": [{"query": "SCO5088", "subject": "WP_216321348.1", "identity": 59.9, "coverage": 98.03439803439802, "evalue": 2.07e-156, "bitscore": 457.0}], "name": "WP_216321348.1", "ipg": "462041400", "start": 7458, "end": 8682, "strand": -1, "sequence": null}], "clusters": []}, {"accession": "JBEZOA010000001.1", "subjects": [{"id": null, "hits": [{"query": "SCO5087", "subject": "MEU9706997.1", "identity": 68.828, "coverage": 85.86723768736617, "evalue": 0.0, "bitscore": 561.0}], "name": "MEU9706997.1", "ipg": "462041390", "start": 8678, "end": 9950, "strand": -1, "sequence": null}, {"id": null, "hits": [{"query": "SCO5088", "subject": "MEU9706996.1", "identity": 59.9, "coverage": 98.03439803439802, "evalue": 2.07e-156, "bitscore": 457.0}], "name": "MEU9706996.1", "ipg": "462041400", "start": 7458, "end": 8682, "strand": -1, "sequence": null}], "clusters": []}]}, {"name": "Streptomyces sp.", "strain": "NPDC007007", "scaffolds": [{"accession": "NZ_JBIAFU010000001.1", "subjects": [{"id": null, "hits": [{"query": "SCO5086", "subject": "WP_216321294.1", "identity": 59.004, "coverage": 100.0, "evalue": 4.94e-105, "bitscore": 315.0}], "name": "WP_216321294.1", "ipg": "462041446", "start": 618717, "end": 619503, "strand": -1, "sequence": null}, {"id": null, "hits": [{"query": "SCO5087", "subject": "WP_216321350.1", "identity": 68.828, "coverage": 85.86723768736617, "evalue": 0.0, "bitscore": 561.0}], "name": "WP_216321350.1", "ipg": "462041390", "start": 646417, "end": 647689, "strand": -1, "sequence": null}, {"id": null, "hits": [{"query": "SCO5088", "subject": "WP_216321348.1", "identity": 59.9, "coverage": 98.03439803439802, "evalue": 2.07e-156, "bitscore": 457.0}], "name": "WP_216321348.1", "ipg": "462041400", "start": 645197, "end": 646421, "strand": -1, "sequence": null}, {"id": null, "hits": [{"query": "SCO5089", "subject": "WP_358722802.1", "identity": 41.026, "coverage": 90.69767441860465, "evalue": 2.11e-10, "bitscore": 62.4}], "name": "WP_358722802.1", "ipg": "871136197", "start": 616811, "end": 617087, "strand": 1, "sequence": null}], "clusters": []}, {"accession": "JBIAFU010000001.1", "subjects": [{"id": null, "hits": [{"query": "SCO5086", "subject": "MFE9235952.1", "identity": 59.004, "coverage": 100.0, "evalue": 4.94e-105, "bitscore": 315.0}], "name": "MFE9235952.1", "ipg": "462041446", "start": 618717, "end": 619503, "strand": -1, "sequence": null}, {"id": null, "hits": [{"query": "SCO5087", "subject": "MFE9235976.1", "identity": 68.828, "coverage": 85.86723768736617, "evalue": 0.0, "bitscore": 561.0}], "name": "MFE9235976.1", "ipg": "462041390", "start": 646417, "end": 647689, "strand": -1, "sequence": null}, {"id": null, "hits": [{"query": "SCO5088", "subject": "MFE9235975.1", "identity": 59.9, "coverage": 98.03439803439802, "evalue": 2.07e-156, "bitscore": 457.0}], "name": "MFE9235975.1", "ipg": "462041400", "start": 645197, "end": 646421, "strand": -1, "sequence": null}, {"id": null, "hits": [{"query": "SCO5089", "subject": "MFE9235949.1", "identity": 41.026, "coverage": 90.69767441860465, "evalue": 2.11e-10, "bitscore": 62.4}], "name": "MFE9235949.1", "ipg": "871136197", "start": 616811, "end": 617087, "strand": 1, "sequence": null}], "clusters": []}]}, {"name": "Streptomyces sp.", "strain": "NPDC006856", "scaffolds": [{"accession": "NZ_JBIAGF010000004.1", "subjects": [{"id": null, "hits": [{"query": "SCO5086", "subject": "WP_216321294.1", "identity": 59.004, "coverage": 100.0, "evalue": 4.94e-105, "bitscore": 315.0}], "name": "WP_216321294.1", "ipg": "462041446", "start": 23912, "end": 24698, "strand": 1, "sequence": null}, {"id": null, "hits": [{"query": "SCO5089", "subject": "WP_358722802.1", "identity": 41.026, "coverage": 90.69767441860465, "evalue": 2.11e-10, "bitscore": 62.4}], "name": "WP_358722802.1", "ipg": "871136197", "start": 26328, "end": 26604, "strand": -1, "sequence": null}], "clusters": []}, {"accession": "JBIAGF010000004.1", "subjects": [{"id": null, "hits": [{"query": "SCO5086", "subject": "MFE9301382.1", "identity": 59.004, "coverage": 100.0, "evalue": 4.94e-105, "bitscore": 315.0}], "name": "MFE9301382.1", "ipg": "462041446", "start": 23912, "end": 24698, "strand": 1, "sequence": null}, {"id": null, "hits": [{"query": "SCO5089", "subject": "MFE9301385.1", "identity": 41.026, "coverage": 90.69767441860465, "evalue": 2.11e-10, "bitscore": 62.4}], "name": "MFE9301385.1", "ipg": "871136197", "start": 26328, "end": 26604, "strand": -1, "sequence": null}], "clusters": []}, {"accession": "NZ_JBIAGF010000001.1", "subjects": [{"id": null, "hits": [{"query": "SCO5087", "subject": "WP_216321350.1", "identity": 68.828, "coverage": 85.86723768736617, "evalue": 0.0, "bitscore": 561.0}], "name": "WP_216321350.1", "ipg": "462041390", "start": 483328, "end": 484600, "strand": -1, "sequence": null}, {"id": null, "hits": [{"query": "SCO5088", "subject": "WP_388429473.1", "identity": 59.649, "coverage": 98.03439803439802, "evalue": 4.11e-156, "bitscore": 456.0}], "name": "WP_388429473.1", "ipg": "918532528", "start": 482108, "end": 483332, "strand": -1, "sequence": null}], "clusters": []}, {"accession": "JBIAGF010000001.1", "subjects": [{"id": null, "hits": [{"query": "SCO5087", "subject": "MFE9299865.1", "identity": 68.828, "coverage": 85.86723768736617, "evalue": 0.0, "bitscore": 561.0}], "name": "MFE9299865.1", "ipg": "462041390", "start": 483328, "end": 484600, "strand": -1, "sequence": null}, {"id": null, "hits": [{"query": "SCO5088", "subject": "MFE9299864.1", "identity": 59.649, "coverage": 98.03439803439802, "evalue": 4.11e-156, "bitscore": 456.0}], "name": "MFE9299864.1", "ipg": "918532528", "start": 482108, "end": 483332, "strand": -1, "sequence": null}], "clusters": []}]}, {"name": "Streptomyces sp.", "strain": "NPDC006855", "scaffolds": [{"accession": "NZ_JBIAGG010000019.1", "subjects": [{"id": null, "hits": [{"query": "SCO5086", "subject": "WP_216321294.1", "identity": 59.004, "coverage": 100.0, "evalue": 4.94e-105, "bitscore": 315.0}], "name": "WP_216321294.1", "ipg": "462041446", "start": 108412, "end": 109198, "strand": 1, "sequence": null}, {"id": null, "hits": [{"query": "SCO5087", "subject": "WP_216321350.1", "identity": 68.828, "coverage": 85.86723768736617, "evalue": 0.0, "bitscore": 561.0}], "name": "WP_216321350.1", "ipg": "462041390", "start": 80241, "end": 81513, "strand": 1, "sequence": null}, {"id": null, "hits": [{"query": "SCO5088", "subject": "WP_216321348.1", "identity": 59.9, "coverage": 98.03439803439802, "evalue": 2.07e-156, "bitscore": 457.0}], "name": "WP_216321348.1", "ipg": "462041400", "start": 81509, "end": 82733, "strand": 1, "sequence": null}, {"id": null, "hits": [{"query": "SCO5089", "subject": "WP_358722802.1", "identity": 41.026, "coverage": 90.69767441860465, "evalue": 2.11e-10, "bitscore": 62.4}], "name": "WP_358722802.1", "ipg": "871136197", "start": 110828, "end": 111104, "strand": -1, "sequence": null}], "clusters": []}, {"accession": "JBIAGG010000019.1", "subjects": [{"id": null, "hits": [{"query": "SCO5086", "subject": "MFE9379337.1", "identity": 59.004, "coverage": 100.0, "evalue": 4.94e-105, "bitscore": 315.0}], "name": "MFE9379337.1", "ipg": "462041446", "start": 108412, "end": 109198, "strand": 1, "sequence": null}, {"id": null, "hits": [{"query": "SCO5087", "subject": "MFE9379313.1", "identity": 68.828, "coverage": 85.86723768736617, "evalue": 0.0, "bitscore": 561.0}], "name": "MFE9379313.1", "ipg": "462041390", "start": 80241, "end": 81513, "strand": 1, "sequence": null}, {"id": null, "hits": [{"query": "SCO5088", "subject": "MFE9379314.1", "identity": 59.9, "coverage": 98.03439803439802, "evalue": 2.07e-156, "bitscore": 457.0}], "name": "MFE9379314.1", "ipg": "462041400", "start": 81509, "end": 82733, "strand": 1, "sequence": null}, {"id": null, "hits": [{"query": "SCO5089", "subject": "MFE9379340.1", "identity": 41.026, "coverage": 90.69767441860465, "evalue": 2.11e-10, "bitscore": 62.4}], "name": "MFE9379340.1", "ipg": "871136197", "start": 110828, "end": 111104, "strand": -1, "sequence": null}], "clusters": []}]}, {"name": "Streptomyces sp.", "strain": "NPDC004041", "scaffolds": [{"accession": "NZ_JBIAMY010000001.1", "subjects": [{"id": null, "hits": [{"query": "SCO5086", "subject": "WP_216321294.1", "identity": 59.004, "coverage": 100.0, "evalue": 4.94e-105, "bitscore": 315.0}], "name": "WP_216321294.1", "ipg": "462041446", "start": 521418, "end": 522204, "strand": -1, "sequence": null}, {"id": null, "hits": [{"query": "SCO5087", "subject": "WP_216321350.1", "identity": 68.828, "coverage": 85.86723768736617, "evalue": 0.0, "bitscore": 561.0}], "name": "WP_216321350.1", "ipg": "462041390", "start": 548912, "end": 550184, "strand": -1, "sequence": null}, {"id": null, "hits": [{"query": "SCO5088", "subject": "WP_216321348.1", "identity": 59.9, "coverage": 98.03439803439802, "evalue": 2.07e-156, "bitscore": 457.0}], "name": "WP_216321348.1", "ipg": "462041400", "start": 547692, "end": 548916, "strand": -1, "sequence": null}, {"id": null, "hits": [{"query": "SCO5089", "subject": "WP_216321284.1", "identity": 41.026, "coverage": 90.69767441860465, "evalue": 5.61e-10, "bitscore": 61.2}], "name": "WP_216321284.1", "ipg": "462041383", "start": 519512, "end": 519788, "strand": 1, "sequence": null}], "clusters": []}, {"accession": "JBIAMY010000001.1", "subjects": [{"id": null, "hits": [{"query": "SCO5086", "subject": "MFF0566461.1", "identity": 59.004, "coverage": 100.0, "evalue": 4.94e-105, "bitscore": 315.0}], "name": "MFF0566461.1", "ipg": "462041446", "start": 521418, "end": 522204, "strand": -1, "sequence": null}, {"id": null, "hits": [{"query": "SCO5087", "subject": "MFF0566485.1", "identity": 68.828, "coverage": 85.86723768736617, "evalue": 0.0, "bitscore": 561.0}], "name": "MFF0566485.1", "ipg": "462041390", "start": 548912, "end": 550184, "strand": -1, "sequence": null}, {"id": null, "hits": [{"query": "SCO5088", "subject": "MFF0566484.1", "identity": 59.9, "coverage": 98.03439803439802, "evalue": 2.07e-156, "bitscore": 457.0}], "name": "MFF0566484.1", "ipg": "462041400", "start": 547692, "end": 548916, "strand": -1, "sequence": null}, {"id": null, "hits": [{"query": "SCO5089", "subject": "MFF0566458.1", "identity": 41.026, "coverage": 90.69767441860465, "evalue": 5.61e-10, "bitscore": 61.2}], "name": "MFF0566458.1", "ipg": "462041383", "start": 519512, "end": 519788, "strand": 1, "sequence": null}], "clusters": []}]}, {"name": "Streptomyces sp.", "strain": "BE147", "scaffolds": [{"accession": "NZ_JAQYWV010000374.1", "subjects": [{"id": null, "hits": [{"query": "SCO5086", "subject": "WP_329944974.1", "identity": 60.938, "coverage": 98.08429118773945, "evalue": 5.34e-105, "bitscore": 315.0}], "name": "WP_329944974.1", "ipg": "790576142", "start": 10828, "end": 11614, "strand": 1, "sequence": null}, {"id": null, "hits": [{"query": "SCO5087", "subject": "WP_329944971.1", "identity": 71.117, "coverage": 88.22269807280514, "evalue": 0.0, "bitscore": 596.0}], "name": "WP_329944971.1", "ipg": "790578949", "start": 8003, "end": 9296, "strand": 1, "sequence": null}, {"id": null, "hits": [{"query": "SCO5088", "subject": "WP_329944972.1", "identity": 61.713, "coverage": 97.54299754299754, "evalue": 1.5e-165, "bitscore": 480.0}], "name": "WP_329944972.1", "ipg": "790577510", "start": 9292, "end": 10522, "strand": 1, "sequence": null}, {"id": null, "hits": [{"query": "SCO5089", "subject": "WP_329944973.1", "identity": 45.679, "coverage": 94.18604651162791, "evalue": 6.46e-15, "bitscore": 73.6}], "name": "WP_329944973.1", "ipg": "790579347", "start": 10536, "end": 10806, "strand": 1, "sequence": null}], "clusters": [{"indices": [1, 2, 3, 0], "subjects": [], "intermediate_genes": [], "score": 6.14646, "start": 8003, "end": 11614, "number": 3923}]}, {"accession": "JAQYWV010000374.1", "subjects": [{"id": null, "hits": [{"query": "SCO5086", "subject": "MEE1740288.1", "identity": 60.938, "coverage": 98.08429118773945, "evalue": 5.34e-105, "bitscore": 315.0}], "name": "MEE1740288.1", "ipg": "790576142", "start": 10828, "end": 11614, "strand": 1, "sequence": null}, {"id": null, "hits": [{"query": "SCO5087", "subject": "MEE1740285.1", "identity": 71.117, "coverage": 88.22269807280514, "evalue": 0.0, "bitscore": 596.0}], "name": "MEE1740285.1", "ipg": "790578949", "start": 8003, "end": 9296, "strand": 1, "sequence": null}, {"id": null, "hits": [{"query": "SCO5088", "subject": "MEE1740286.1", "identity": 61.713, "coverage": 97.54299754299754, "evalue": 1.5e-165, "bitscore": 480.0}], "name": "MEE1740286.1", "ipg": "790577510", "start": 9292, "end": 10522, "strand": 1, "sequence": null}, {"id": null, "hits": [{"query": "SCO5089", "subject": "MEE1740287.1", "identity": 45.679, "coverage": 94.18604651162791, "evalue": 6.46e-15, "bitscore": 73.6}], "name": "MEE1740287.1", "ipg": "790579347", "start": 10536, "end": 10806, "strand": 1, "sequence": null}], "clusters": []}]}, {"name": "Streptomyces sp.", "strain": "NPDC001787", "scaffolds": [{"accession": "NZ_JBEOZE010000006.1", "subjects": [{"id": null, "hits": [{"query": "SCO5086", "subject": "WP_329944974.1", "identity": 60.938, "coverage": 98.08429118773945, "evalue": 5.34e-105, "bitscore": 315.0}], "name": "WP_329944974.1", "ipg": "790576142", "start": 351898, "end": 352684, "strand": 1, "sequence": null}, {"id": null, "hits": [{"query": "SCO5087", "subject": "WP_351866204.1", "identity": 71.359, "coverage": 88.22269807280514, "evalue": 0.0, "bitscore": 597.0}], "name": "WP_351866204.1", "ipg": "861133795", "start": 349073, "end": 350366, "strand": 1, "sequence": null}, {"id": null, "hits": [{"query": "SCO5088", "subject": "WP_329944972.1", "identity": 61.713, "coverage": 97.54299754299754, "evalue": 1.5e-165, "bitscore": 480.0}], "name": "WP_329944972.1", "ipg": "790577510", "start": 350362, "end": 351592, "strand": 1, "sequence": null}, {"id": null, "hits": [{"query": "SCO5089", "subject": "WP_329944973.1", "identity": 45.679, "coverage": 94.18604651162791, "evalue": 6.46e-15, "bitscore": 73.6}], "name": "WP_329944973.1", "ipg": "790579347", "start": 351606, "end": 351876, "strand": 1, "sequence": null}], "clusters": [{"indices": [1, 2, 3, 0], "subjects": [], "intermediate_genes": [], "score": 6.14656, "start": 349073, "end": 352684, "number": 3925}]}, {"accession": "JBEOZE010000006.1", "subjects": [{"id": null, "hits": [{"query": "SCO5086", "subject": "MER5983800.1", "identity": 60.938, "coverage": 98.08429118773945, "evalue": 5.34e-105, "bitscore": 315.0}], "name": "MER5983800.1", "ipg": "790576142", "start": 351898, "end": 352684, "strand": 1, "sequence": null}, {"id": null, "hits": [{"query": "SCO5087", "subject": "MER5983797.1", "identity": 71.359, "coverage": 88.22269807280514, "evalue": 0.0, "bitscore": 597.0}], "name": "MER5983797.1", "ipg": "861133795", "start": 349073, "end": 350366, "strand": 1, "sequence": null}, {"id": null, "hits": [{"query": "SCO5088", "subject": "MER5983798.1", "identity": 61.713, "coverage": 97.54299754299754, "evalue": 1.5e-165, "bitscore": 480.0}], "name": "MER5983798.1", "ipg": "790577510", "start": 350362, "end": 351592, "strand": 1, "sequence": null}, {"id": null, "hits": [{"query": "SCO5089", "subject": "MER5983799.1", "identity": 45.679, "coverage": 94.18604651162791, "evalue": 6.46e-15, "bitscore": 73.6}], "name": "MER5983799.1", "ipg": "790579347", "start": 351606, "end": 351876, "strand": 1, "sequence": null}], "clusters": []}]}, {"name": "Streptomyces sp.", "strain": "NPDC058657", "scaffolds": [{"accession": "NZ_JBHXRQ010000026.1", "subjects": [{"id": null, "hits": [{"query": "SCO5086", "subject": "WP_384352398.1", "identity": 60.153, "coverage": 100.0, "evalue": 5.4e-105, "bitscore": 315.0}], "name": "WP_384352398.1", "ipg": "911467291", "start": 74999, "end": 75785, "strand": -1, "sequence": null}, {"id": null, "hits": [{"query": "SCO5087", "subject": "WP_384352406.1", "identity": 69.175, "coverage": 88.22269807280514, "evalue": 0.0, "bitscore": 561.0}], "name": "WP_384352406.1", "ipg": "911467378", "start": 77430, "end": 78702, "strand": -1, "sequence": null}, {"id": null, "hits": [{"query": "SCO5088", "subject": "WP_384352403.1", "identity": 60.396, "coverage": 99.26289926289927, "evalue": 3.24e-157, "bitscore": 459.0}], "name": "WP_384352403.1", "ipg": "911465424", "start": 76219, "end": 77434, "strand": -1, "sequence": null}, {"id": null, "hits": [{"query": "SCO5089", "subject": "WP_384352400.1", "identity": 50.0, "coverage": 95.34883720930233, "evalue": 3.01e-17, "bitscore": 79.7}], "name": "WP_384352400.1", "ipg": "911468606", "start": 75846, "end": 76122, "strand": -1, "sequence": null}], "clusters": [{"indices": [0, 3, 2, 1], "subjects": [], "intermediate_genes": [], "score": 6.14147, "start": 74999, "end": 78702, "number": 3927}]}, {"accession": "JBHXRQ010000026.1", "subjects": [{"id": null, "hits": [{"query": "SCO5086", "subject": "MFD5354640.1", "identity": 60.153, "coverage": 100.0, "evalue": 5.4e-105, "bitscore": 315.0}], "name": "MFD5354640.1", "ipg": "911467291", "start": 74999, "end": 75785, "strand": -1, "sequence": null}, {"id": null, "hits": [{"query": "SCO5087", "subject": "MFD5354643.1", "identity": 69.175, "coverage": 88.22269807280514, "evalue": 0.0, "bitscore": 561.0}], "name": "MFD5354643.1", "ipg": "911467378", "start": 77430, "end": 78702, "strand": -1, "sequence": null}, {"id": null, "hits": [{"query": "SCO5088", "subject": "MFD5354642.1", "identity": 60.396, "coverage": 99.26289926289927, "evalue": 3.24e-157, "bitscore": 459.0}], "name": "MFD5354642.1", "ipg": "911465424", "start": 76219, "end": 77434, "strand": -1, "sequence": null}, {"id": null, "hits": [{"query": "SCO5089", "subject": "MFD5354641.1", "identity": 50.0, "coverage": 95.34883720930233, "evalue": 3.01e-17, "bitscore": 79.7}], "name": "MFD5354641.1", "ipg": "911468606", "start": 75846, "end": 76122, "strand": -1, "sequence": null}], "clusters": []}, {"accession": "NZ_JBHXRQ010000031.1", "subjects": [{"id": null, "hits": [{"query": "SCO5086", "subject": "WP_384353787.1", "identity": 58.14, "coverage": 98.46743295019157, "evalue": 8.85e-97, "bitscore": 295.0}], "name": "WP_384353787.1", "ipg": "911471108", "start": 97903, "end": 98716, "strand": -1, "sequence": null}], "clusters": []}, {"accession": "JBHXRQ010000031.1", "subjects": [{"id": null, "hits": [{"query": "SCO5086", "subject": "MFD5355142.1", "identity": 58.14, "coverage": 98.46743295019157, "evalue": 8.85e-97, "bitscore": 295.0}], "name": "MFD5355142.1", "ipg": "911471108", "start": 97903, "end": 98716, "strand": -1, "sequence": null}], "clusters": []}, {"accession": "NZ_JBHXRQ010000060.1", "subjects": [{"id": null, "hits": [{"query": "SCO5087", "subject": "WP_384357291.1", "identity": 64.806, "coverage": 88.22269807280514, "evalue": 0.0, "bitscore": 541.0}], "name": "WP_384357291.1", "ipg": "911467812", "start": 5657, "end": 6998, "strand": -1, "sequence": null}, {"id": null, "hits": [{"query": "SCO5089", "subject": "WP_384357287.1", "identity": 48.052, "coverage": 89.53488372093024, "evalue": 4.42e-14, "bitscore": 71.6}], "name": "WP_384357287.1", "ipg": "911471297", "start": 4074, "end": 4362, "strand": -1, "sequence": null}], "clusters": []}, {"accession": "JBHXRQ010000060.1", "subjects": [{"id": null, "hits": [{"query": "SCO5087", "subject": "MFD5356798.1", "identity": 64.806, "coverage": 88.22269807280514, "evalue": 0.0, "bitscore": 541.0}], "name": "MFD5356798.1", "ipg": "911467812", "start": 5657, "end": 6998, "strand": -1, "sequence": null}, {"id": null, "hits": [{"query": "SCO5089", "subject": "MFD5356796.1", "identity": 48.052, "coverage": 89.53488372093024, "evalue": 4.42e-14, "bitscore": 71.6}], "name": "MFD5356796.1", "ipg": "911471297", "start": 4074, "end": 4362, "strand": -1, "sequence": null}], "clusters": []}]}, {"name": "Streptomyces sp.", "strain": "NPDC058663", "scaffolds": [{"accession": "NZ_JBHXRV010000025.1", "subjects": [{"id": null, "hits": [{"query": "SCO5086", "subject": "WP_384352398.1", "identity": 60.153, "coverage": 100.0, "evalue": 5.4e-105, "bitscore": 315.0}], "name": "WP_384352398.1", "ipg": "911467291", "start": 75000, "end": 75786, "strand": -1, "sequence": null}, {"id": null, "hits": [{"query": "SCO5087", "subject": "WP_384352406.1", "identity": 69.175, "coverage": 88.22269807280514, "evalue": 0.0, "bitscore": 561.0}], "name": "WP_384352406.1", "ipg": "911467378", "start": 77431, "end": 78703, "strand": -1, "sequence": null}, {"id": null, "hits": [{"query": "SCO5088", "subject": "WP_384352403.1", "identity": 60.396, "coverage": 99.26289926289927, "evalue": 3.24e-157, "bitscore": 459.0}], "name": "WP_384352403.1", "ipg": "911465424", "start": 76220, "end": 77435, "strand": -1, "sequence": null}, {"id": null, "hits": [{"query": "SCO5089", "subject": "WP_384352400.1", "identity": 50.0, "coverage": 95.34883720930233, "evalue": 3.01e-17, "bitscore": 79.7}], "name": "WP_384352400.1", "ipg": "911468606", "start": 75847, "end": 76123, "strand": -1, "sequence": null}], "clusters": [{"indices": [0, 3, 2, 1], "subjects": [], "intermediate_genes": [], "score": 6.14147, "start": 75000, "end": 78703, "number": 3929}]}, {"accession": "JBHXRV010000025.1", "subjects": [{"id": null, "hits": [{"query": "SCO5086", "subject": "MFD3515337.1", "identity": 60.153, "coverage": 100.0, "evalue": 5.4e-105, "bitscore": 315.0}], "name": "MFD3515337.1", "ipg": "911467291", "start": 75000, "end": 75786, "strand": -1, "sequence": null}, {"id": null, "hits": [{"query": "SCO5087", "subject": "MFD3515340.1", "identity": 69.175, "coverage": 88.22269807280514, "evalue": 0.0, "bitscore": 561.0}], "name": "MFD3515340.1", "ipg": "911467378", "start": 77431, "end": 78703, "strand": -1, "sequence": null}, {"id": null, "hits": [{"query": "SCO5088", "subject": "MFD3515339.1", "identity": 60.396, "coverage": 99.26289926289927, "evalue": 3.24e-157, "bitscore": 459.0}], "name": "MFD3515339.1", "ipg": "911465424", "start": 76220, "end": 77435, "strand": -1, "sequence": null}, {"id": null, "hits": [{"query": "SCO5089", "subject": "MFD3515338.1", "identity": 50.0, "coverage": 95.34883720930233, "evalue": 3.01e-17, "bitscore": 79.7}], "name": "MFD3515338.1", "ipg": "911468606", "start": 75847, "end": 76123, "strand": -1, "sequence": null}], "clusters": []}, {"accession": "NZ_JBHXRV010000017.1", "subjects": [{"id": null, "hits": [{"query": "SCO5086", "subject": "WP_384353787.1", "identity": 58.14, "coverage": 98.46743295019157, "evalue": 8.85e-97, "bitscore": 295.0}], "name": "WP_384353787.1", "ipg": "911471108", "start": 7115, "end": 7928, "strand": 1, "sequence": null}], "clusters": []}, {"accession": "JBHXRV010000017.1", "subjects": [{"id": null, "hits": [{"query": "SCO5086", "subject": "MFD3514359.1", "identity": 58.14, "coverage": 98.46743295019157, "evalue": 8.85e-97, "bitscore": 295.0}], "name": "MFD3514359.1", "ipg": "911471108", "start": 7115, "end": 7928, "strand": 1, "sequence": null}], "clusters": []}, {"accession": "NZ_JBHXRV010000082.1", "subjects": [{"id": null, "hits": [{"query": "SCO5087", "subject": "WP_384357291.1", "identity": 64.806, "coverage": 88.22269807280514, "evalue": 0.0, "bitscore": 541.0}], "name": "WP_384357291.1", "ipg": "911467812", "start": 14834, "end": 16175, "strand": 1, "sequence": null}, {"id": null, "hits": [{"query": "SCO5089", "subject": "WP_384357287.1", "identity": 48.052, "coverage": 89.53488372093024, "evalue": 4.42e-14, "bitscore": 71.6}], "name": "WP_384357287.1", "ipg": "911471297", "start": 17470, "end": 17758, "strand": 1, "sequence": null}], "clusters": []}, {"accession": "JBHXRV010000082.1", "subjects": [{"id": null, "hits": [{"query": "SCO5087", "subject": "MFD3518549.1", "identity": 64.806, "coverage": 88.22269807280514, "evalue": 0.0, "bitscore": 541.0}], "name": "MFD3518549.1", "ipg": "911467812", "start": 14834, "end": 16175, "strand": 1, "sequence": null}, {"id": null, "hits": [{"query": "SCO5089", "subject": "MFD3518551.1", "identity": 48.052, "coverage": 89.53488372093024, "evalue": 4.42e-14, "bitscore": 71.6}], "name": "MFD3518551.1", "ipg": "911471297", "start": 17470, "end": 17758, "strand": 1, "sequence": null}], "clusters": []}]}, {"name": "Streptomyces sp.", "strain": "NPDC001389", "scaffolds": [{"accession": "NZ_JBIAWK010000046.1", "subjects": [{"id": null, "hits": [{"query": "SCO5086", "subject": "WP_390691485.1", "identity": 61.628, "coverage": 98.85057471264368, "evalue": 5.62e-105, "bitscore": 315.0}], "name": "WP_390691485.1", "ipg": "921078610", "start": 1994, "end": 2798, "strand": -1, "sequence": null}, {"id": null, "hits": [{"query": "SCO5087", "subject": "WP_390691487.1", "identity": 67.15, "coverage": 88.6509635974304, "evalue": 0.0, "bitscore": 572.0}], "name": "WP_390691487.1", "ipg": "921077112", "start": 4140, "end": 5412, "strand": 1, "sequence": null}, {"id": null, "hits": [{"query": "SCO5088", "subject": "WP_390691488.1", "identity": 60.302, "coverage": 97.78869778869779, "evalue": 3.26e-144, "bitscore": 427.0}], "name": "WP_390691488.1", "ipg": "921077325", "start": 5408, "end": 6680, "strand": 1, "sequence": null}], "clusters": [{"indices": [0, 1, 2], "subjects": [], "intermediate_genes": [], "score": 5.1314, "start": 1994, "end": 6680, "number": 3931}]}, {"accession": "JBIAWK010000046.1", "subjects": [{"id": null, "hits": [{"query": "SCO5086", "subject": "MFF4647971.1", "identity": 61.628, "coverage": 98.85057471264368, "evalue": 5.62e-105, "bitscore": 315.0}], "name": "MFF4647971.1", "ipg": "921078610", "start": 1994, "end": 2798, "strand": -1, "sequence": null}, {"id": null, "hits": [{"query": "SCO5087", "subject": "MFF4647973.1", "identity": 67.15, "coverage": 88.6509635974304, "evalue": 0.0, "bitscore": 572.0}], "name": "MFF4647973.1", "ipg": "921077112", "start": 4140, "end": 5412, "strand": 1, "sequence": null}, {"id": null, "hits": [{"query": "SCO5088", "subject": "MFF4647974.1", "identity": 60.302, "coverage": 97.78869778869779, "evalue": 3.26e-144, "bitscore": 427.0}], "name": "MFF4647974.1", "ipg": "921077325", "start": 5408, "end": 6680, "strand": 1, "sequence": null}], "clusters": []}, {"accession": "NZ_JBIAWK010000038.1", "subjects": [{"id": null, "hits": [{"query": "SCO5087", "subject": "WP_390691135.1", "identity": 66.425, "coverage": 88.6509635974304, "evalue": 0.0, "bitscore": 552.0}], "name": "WP_390691135.1", "ipg": "921075505", "start": 31841, "end": 33113, "strand": 1, "sequence": null}, {"id": null, "hits": [{"query": "SCO5088", "subject": "WP_390691116.1", "identity": 58.543, "coverage": 97.78869778869779, "evalue": 7.06e-157, "bitscore": 458.0}], "name": "WP_390691116.1", "ipg": "921074753", "start": 33109, "end": 34327, "strand": 1, "sequence": null}, {"id": null, "hits": [{"query": "SCO5089", "subject": "WP_390691117.1", "identity": 47.436, "coverage": 90.69767441860465, "evalue": 2.31e-15, "bitscore": 74.7}], "name": "WP_390691117.1", "ipg": "921074018", "start": 34455, "end": 34725, "strand": 1, "sequence": null}, {"id": null, "hits": [{"query": "SCO5089", "subject": "WP_390691109.1", "identity": 35.897, "coverage": 90.69767441860465, "evalue": 1.28e-07, "bitscore": 55.1}], "name": "WP_390691109.1", "ipg": "921077188", "start": 25027, "end": 25291, "strand": 1, "sequence": null}], "clusters": [{"indices": [3, 0, 1, 2], "subjects": [], "intermediate_genes": [], "score": 6.11398, "start": 25027, "end": 34725, "number": 3933}]}, {"accession": "JBIAWK010000038.1", "subjects": [{"id": null, "hits": [{"query": "SCO5087", "subject": "MFF4647590.1", "identity": 66.425, "coverage": 88.6509635974304, "evalue": 0.0, "bitscore": 552.0}], "name": "MFF4647590.1", "ipg": "921075505", "start": 31841, "end": 33113, "strand": 1, "sequence": null}, {"id": null, "hits": [{"query": "SCO5088", "subject": "MFF4647591.1", "identity": 58.543, "coverage": 97.78869778869779, "evalue": 7.06e-157, "bitscore": 458.0}], "name": "MFF4647591.1", "ipg": "921074753", "start": 33109, "end": 34327, "strand": 1, "sequence": null}, {"id": null, "hits": [{"query": "SCO5089", "subject": "MFF4647592.1", "identity": 47.436, "coverage": 90.69767441860465, "evalue": 2.31e-15, "bitscore": 74.7}], "name": "MFF4647592.1", "ipg": "921074018", "start": 34455, "end": 34725, "strand": 1, "sequence": null}, {"id": null, "hits": [{"query": "SCO5089", "subject": "MFF4647582.1", "identity": 35.897, "coverage": 90.69767441860465, "evalue": 1.28e-07, "bitscore": 55.1}], "name": "MFF4647582.1", "ipg": "921077188", "start": 25027, "end": 25291, "strand": 1, "sequence": null}], "clusters": []}]}, {"name": "Streptomyces sp.", "strain": "NPDC001373", "scaffolds": [{"accession": "NZ_JBIAWQ010000025.1", "subjects": [{"id": null, "hits": [{"query": "SCO5086", "subject": "WP_390691485.1", "identity": 61.628, "coverage": 98.85057471264368, "evalue": 5.62e-105, "bitscore": 315.0}], "name": "WP_390691485.1", "ipg": "921078610", "start": 58914, "end": 59718, "strand": -1, "sequence": null}, {"id": null, "hits": [{"query": "SCO5087", "subject": "WP_390691487.1", "identity": 67.15, "coverage": 88.6509635974304, "evalue": 0.0, "bitscore": 572.0}], "name": "WP_390691487.1", "ipg": "921077112", "start": 61060, "end": 62332, "strand": 1, "sequence": null}, {"id": null, "hits": [{"query": "SCO5087", "subject": "WP_390691135.1", "identity": 66.425, "coverage": 88.6509635974304, "evalue": 0.0, "bitscore": 552.0}], "name": "WP_390691135.1", "ipg": "921075505", "start": 31882, "end": 33154, "strand": 1, "sequence": null}, {"id": null, "hits": [{"query": "SCO5088", "subject": "WP_390691116.1", "identity": 58.543, "coverage": 97.78869778869779, "evalue": 7.06e-157, "bitscore": 458.0}], "name": "WP_390691116.1", "ipg": "921074753", "start": 33150, "end": 34368, "strand": 1, "sequence": null}, {"id": null, "hits": [{"query": "SCO5088", "subject": "WP_390691488.1", "identity": 60.302, "coverage": 97.78869778869779, "evalue": 3.26e-144, "bitscore": 427.0}], "name": "WP_390691488.1", "ipg": "921077325", "start": 62328, "end": 63600, "strand": 1, "sequence": null}, {"id": null, "hits": [{"query": "SCO5089", "subject": "WP_390691117.1", "identity": 47.436, "coverage": 90.69767441860465, "evalue": 2.31e-15, "bitscore": 74.7}], "name": "WP_390691117.1", "ipg": "921074018", "start": 34496, "end": 34766, "strand": 1, "sequence": null}, {"id": null, "hits": [{"query": "SCO5089", "subject": "WP_390691109.1", "identity": 35.897, "coverage": 90.69767441860465, "evalue": 1.28e-07, "bitscore": 55.1}], "name": "WP_390691109.1", "ipg": "921077188", "start": 25068, "end": 25332, "strand": 1, "sequence": null}], "clusters": [{"indices": [6, 2, 3, 5], "subjects": [], "intermediate_genes": [], "score": 6.11398, "start": 25068, "end": 34766, "number": 3935}, {"indices": [0, 1, 4], "subjects": [], "intermediate_genes": [], "score": 5.1314, "start": 58914, "end": 63600, "number": 3936}]}, {"accession": "JBIAWQ010000025.1", "subjects": [{"id": null, "hits": [{"query": "SCO5086", "subject": "MFF4583249.1", "identity": 61.628, "coverage": 98.85057471264368, "evalue": 5.62e-105, "bitscore": 315.0}], "name": "MFF4583249.1", "ipg": "921078610", "start": 58914, "end": 59718, "strand": -1, "sequence": null}, {"id": null, "hits": [{"query": "SCO5087", "subject": "MFF4583251.1", "identity": 67.15, "coverage": 88.6509635974304, "evalue": 0.0, "bitscore": 572.0}], "name": "MFF4583251.1", "ipg": "921077112", "start": 61060, "end": 62332, "strand": 1, "sequence": null}, {"id": null, "hits": [{"query": "SCO5087", "subject": "MFF4583224.1", "identity": 66.425, "coverage": 88.6509635974304, "evalue": 0.0, "bitscore": 552.0}], "name": "MFF4583224.1", "ipg": "921075505", "start": 31882, "end": 33154, "strand": 1, "sequence": null}, {"id": null, "hits": [{"query": "SCO5088", "subject": "MFF4583225.1", "identity": 58.543, "coverage": 97.78869778869779, "evalue": 7.06e-157, "bitscore": 458.0}], "name": "MFF4583225.1", "ipg": "921074753", "start": 33150, "end": 34368, "strand": 1, "sequence": null}, {"id": null, "hits": [{"query": "SCO5088", "subject": "MFF4583252.1", "identity": 60.302, "coverage": 97.78869778869779, "evalue": 3.26e-144, "bitscore": 427.0}], "name": "MFF4583252.1", "ipg": "921077325", "start": 62328, "end": 63600, "strand": 1, "sequence": null}, {"id": null, "hits": [{"query": "SCO5089", "subject": "MFF4583226.1", "identity": 47.436, "coverage": 90.69767441860465, "evalue": 2.31e-15, "bitscore": 74.7}], "name": "MFF4583226.1", "ipg": "921074018", "start": 34496, "end": 34766, "strand": 1, "sequence": null}, {"id": null, "hits": [{"query": "SCO5089", "subject": "MFF4583216.1", "identity": 35.897, "coverage": 90.69767441860465, "evalue": 1.28e-07, "bitscore": 55.1}], "name": "MFF4583216.1", "ipg": "921077188", "start": 25068, "end": 25332, "strand": 1, "sequence": null}], "clusters": []}]}, {"name": "Streptomyces sp.", "strain": "NPDC004538", "scaffolds": [{"accession": "NZ_JBEXLT010000034.1", "subjects": [{"id": null, "hits": [{"query": "SCO5086", "subject": "WP_355835887.1", "identity": 61.961, "coverage": 97.70114942528735, "evalue": 5.64e-105, "bitscore": 315.0}], "name": "WP_355835887.1", "ipg": "868932214", "start": 30400, "end": 31186, "strand": -1, "sequence": null}, {"id": null, "hits": [{"query": "SCO5087", "subject": "WP_122614441.1", "identity": 68.029, "coverage": 89.07922912205566, "evalue": 0.0, "bitscore": 570.0}], "name": "WP_122614441.1", "ipg": "217036140", "start": 32721, "end": 33993, "strand": -1, "sequence": null}, {"id": null, "hits": [{"query": "SCO5088", "subject": "WP_355835893.1", "identity": 57.0, "coverage": 98.28009828009829, "evalue": 3.6e-151, "bitscore": 444.0}], "name": "WP_355835893.1", "ipg": "868929259", "start": 31510, "end": 32725, "strand": -1, "sequence": null}, {"id": null, "hits": [{"query": "SCO5089", "subject": "WP_355835890.1", "identity": 40.741, "coverage": 94.18604651162791, "evalue": 5.32e-13, "bitscore": 68.9}], "name": "WP_355835890.1", "ipg": "868928151", "start": 31198, "end": 31468, "strand": -1, "sequence": null}], "clusters": [{"indices": [0, 3, 2, 1], "subjects": [], "intermediate_genes": [], "score": 6.13979, "start": 30400, "end": 33993, "number": 3939}]}, {"accession": "JBEXLT010000034.1", "subjects": [{"id": null, "hits": [{"query": "SCO5086", "subject": "MET8905667.1", "identity": 61.961, "coverage": 97.70114942528735, "evalue": 5.64e-105, "bitscore": 315.0}], "name": "MET8905667.1", "ipg": "868932214", "start": 30400, "end": 31186, "strand": -1, "sequence": null}, {"id": null, "hits": [{"query": "SCO5087", "subject": "MET8905670.1", "identity": 68.029, "coverage": 89.07922912205566, "evalue": 0.0, "bitscore": 570.0}], "name": "MET8905670.1", "ipg": "217036140", "start": 32721, "end": 33993, "strand": -1, "sequence": null}, {"id": null, "hits": [{"query": "SCO5088", "subject": "MET8905669.1", "identity": 57.0, "coverage": 98.28009828009829, "evalue": 3.6e-151, "bitscore": 444.0}], "name": "MET8905669.1", "ipg": "868929259", "start": 31510, "end": 32725, "strand": -1, "sequence": null}, {"id": null, "hits": [{"query": "SCO5089", "subject": "MET8905668.1", "identity": 40.741, "coverage": 94.18604651162791, "evalue": 5.32e-13, "bitscore": 68.9}], "name": "MET8905668.1", "ipg": "868928151", "start": 31198, "end": 31468, "strand": -1, "sequence": null}], "clusters": []}]}, {"name": "Streptomyces sp.", "strain": "NPDC056337", "scaffolds": [{"accession": "NZ_JBHJQU010000142.1", "subjects": [{"id": null, "hits": [{"query": "SCO5086", "subject": "WP_355835887.1", "identity": 61.961, "coverage": 97.70114942528735, "evalue": 5.64e-105, "bitscore": 315.0}], "name": "WP_355835887.1", "ipg": "868932214", "start": 4161, "end": 4947, "strand": -1, "sequence": null}, {"id": null, "hits": [{"query": "SCO5087", "subject": "WP_122614441.1", "identity": 68.029, "coverage": 89.07922912205566, "evalue": 0.0, "bitscore": 570.0}], "name": "WP_122614441.1", "ipg": "217036140", "start": 6482, "end": 7754, "strand": -1, "sequence": null}, {"id": null, "hits": [{"query": "SCO5088", "subject": "WP_122614442.1", "identity": 56.75, "coverage": 98.28009828009829, "evalue": 4.24e-150, "bitscore": 441.0}], "name": "WP_122614442.1", "ipg": "217036133", "start": 5271, "end": 6486, "strand": -1, "sequence": null}, {"id": null, "hits": [{"query": "SCO5089", "subject": "WP_355835890.1", "identity": 40.741, "coverage": 94.18604651162791, "evalue": 5.32e-13, "bitscore": 68.9}], "name": "WP_355835890.1", "ipg": "868928151", "start": 4959, "end": 5229, "strand": -1, "sequence": null}], "clusters": [{"indices": [0, 3, 2, 1], "subjects": [], "intermediate_genes": [], "score": 6.13949, "start": 4161, "end": 7754, "number": 3941}]}, {"accession": "JBHJQU010000142.1", "subjects": [{"id": null, "hits": [{"query": "SCO5086", "subject": "MFB6775640.1", "identity": 61.961, "coverage": 97.70114942528735, "evalue": 5.64e-105, "bitscore": 315.0}], "name": "MFB6775640.1", "ipg": "868932214", "start": 4161, "end": 4947, "strand": -1, "sequence": null}, {"id": null, "hits": [{"query": "SCO5087", "subject": "MFB6775643.1", "identity": 68.029, "coverage": 89.07922912205566, "evalue": 0.0, "bitscore": 570.0}], "name": "MFB6775643.1", "ipg": "217036140", "start": 6482, "end": 7754, "strand": -1, "sequence": null}, {"id": null, "hits": [{"query": "SCO5088", "subject": "MFB6775642.1", "identity": 56.75, "coverage": 98.28009828009829, "evalue": 4.24e-150, "bitscore": 441.0}], "name": "MFB6775642.1", "ipg": "217036133", "start": 5271, "end": 6486, "strand": -1, "sequence": null}, {"id": null, "hits": [{"query": "SCO5089", "subject": "MFB6775641.1", "identity": 40.741, "coverage": 94.18604651162791, "evalue": 5.32e-13, "bitscore": 68.9}], "name": "MFB6775641.1", "ipg": "868928151", "start": 4959, "end": 5229, "strand": -1, "sequence": null}], "clusters": []}]}, {"name": "Streptomyces sp.", "strain": "NPDC127113", "scaffolds": [{"accession": "NZ_JBHXTI010000073.1", "subjects": [{"id": null, "hits": [{"query": "SCO5086", "subject": "WP_355835887.1", "identity": 61.961, "coverage": 97.70114942528735, "evalue": 5.64e-105, "bitscore": 315.0}], "name": "WP_355835887.1", "ipg": "868932214", "start": 30562, "end": 31348, "strand": -1, "sequence": null}, {"id": null, "hits": [{"query": "SCO5087", "subject": "WP_122614441.1", "identity": 68.029, "coverage": 89.07922912205566, "evalue": 0.0, "bitscore": 570.0}], "name": "WP_122614441.1", "ipg": "217036140", "start": 32883, "end": 34155, "strand": -1, "sequence": null}, {"id": null, "hits": [{"query": "SCO5088", "subject": "WP_122614442.1", "identity": 56.75, "coverage": 98.28009828009829, "evalue": 4.24e-150, "bitscore": 441.0}], "name": "WP_122614442.1", "ipg": "217036133", "start": 31672, "end": 32887, "strand": -1, "sequence": null}, {"id": null, "hits": [{"query": "SCO5089", "subject": "WP_122614443.1", "identity": 40.741, "coverage": 94.18604651162791, "evalue": 1.57e-12, "bitscore": 67.8}], "name": "WP_122614443.1", "ipg": "217036160", "start": 31360, "end": 31630, "strand": -1, "sequence": null}], "clusters": [{"indices": [0, 3, 2, 1], "subjects": [], "intermediate_genes": [], "score": 6.13938, "start": 30562, "end": 34155, "number": 3943}]}, {"accession": "JBHXTI010000073.1", "subjects": [{"id": null, "hits": [{"query": "SCO5086", "subject": "MFD0255335.1", "identity": 61.961, "coverage": 97.70114942528735, "evalue": 5.64e-105, "bitscore": 315.0}], "name": "MFD0255335.1", "ipg": "868932214", "start": 30562, "end": 31348, "strand": -1, "sequence": null}, {"id": null, "hits": [{"query": "SCO5087", "subject": "MFD0255338.1", "identity": 68.029, "coverage": 89.07922912205566, "evalue": 0.0, "bitscore": 570.0}], "name": "MFD0255338.1", "ipg": "217036140", "start": 32883, "end": 34155, "strand": -1, "sequence": null}, {"id": null, "hits": [{"query": "SCO5088", "subject": "MFD0255337.1", "identity": 56.75, "coverage": 98.28009828009829, "evalue": 4.24e-150, "bitscore": 441.0}], "name": "MFD0255337.1", "ipg": "217036133", "start": 31672, "end": 32887, "strand": -1, "sequence": null}, {"id": null, "hits": [{"query": "SCO5089", "subject": "MFD0255336.1", "identity": 40.741, "coverage": 94.18604651162791, "evalue": 1.57e-12, "bitscore": 67.8}], "name": "MFD0255336.1", "ipg": "217036160", "start": 31360, "end": 31630, "strand": -1, "sequence": null}], "clusters": []}]}, {"name": "Streptomyces sp.", "strain": "NPDC004250", "scaffolds": [{"accession": "NZ_JBIAMO010000037.1", "subjects": [{"id": null, "hits": [{"query": "SCO5086", "subject": "WP_355835887.1", "identity": 61.961, "coverage": 97.70114942528735, "evalue": 5.64e-105, "bitscore": 315.0}], "name": "WP_355835887.1", "ipg": "868932214", "start": 30374, "end": 31160, "strand": -1, "sequence": null}, {"id": null, "hits": [{"query": "SCO5087", "subject": "WP_388733377.1", "identity": 68.029, "coverage": 89.07922912205566, "evalue": 0.0, "bitscore": 570.0}], "name": "WP_388733377.1", "ipg": "919142620", "start": 32695, "end": 33967, "strand": -1, "sequence": null}, {"id": null, "hits": [{"query": "SCO5088", "subject": "WP_388733376.1", "identity": 56.75, "coverage": 98.28009828009829, "evalue": 4.94e-150, "bitscore": 441.0}], "name": "WP_388733376.1", "ipg": "919142082", "start": 31484, "end": 32699, "strand": -1, "sequence": null}, {"id": null, "hits": [{"query": "SCO5089", "subject": "WP_355835890.1", "identity": 40.741, "coverage": 94.18604651162791, "evalue": 5.32e-13, "bitscore": 68.9}], "name": "WP_355835890.1", "ipg": "868928151", "start": 31172, "end": 31442, "strand": -1, "sequence": null}], "clusters": [{"indices": [0, 3, 2, 1], "subjects": [], "intermediate_genes": [], "score": 6.13949, "start": 30374, "end": 33967, "number": 3945}]}, {"accession": "JBIAMO010000037.1", "subjects": [{"id": null, "hits": [{"query": "SCO5086", "subject": "MFF0516589.1", "identity": 61.961, "coverage": 97.70114942528735, "evalue": 5.64e-105, "bitscore": 315.0}], "name": "MFF0516589.1", "ipg": "868932214", "start": 30374, "end": 31160, "strand": -1, "sequence": null}, {"id": null, "hits": [{"query": "SCO5087", "subject": "MFF0516592.1", "identity": 68.029, "coverage": 89.07922912205566, "evalue": 0.0, "bitscore": 570.0}], "name": "MFF0516592.1", "ipg": "919142620", "start": 32695, "end": 33967, "strand": -1, "sequence": null}, {"id": null, "hits": [{"query": "SCO5088", "subject": "MFF0516591.1", "identity": 56.75, "coverage": 98.28009828009829, "evalue": 4.94e-150, "bitscore": 441.0}], "name": "MFF0516591.1", "ipg": "919142082", "start": 31484, "end": 32699, "strand": -1, "sequence": null}, {"id": null, "hits": [{"query": "SCO5089", "subject": "MFF0516590.1", "identity": 40.741, "coverage": 94.18604651162791, "evalue": 5.32e-13, "bitscore": 68.9}], "name": "MFF0516590.1", "ipg": "868928151", "start": 31172, "end": 31442, "strand": -1, "sequence": null}], "clusters": []}]}, {"name": "Streptomyces sp.", "strain": "NPDC048232", "scaffolds": [{"accession": "NZ_JBICZU010000044.1", "subjects": [{"id": null, "hits": [{"query": "SCO5086", "subject": "WP_355835887.1", "identity": 61.961, "coverage": 97.70114942528735, "evalue": 5.64e-105, "bitscore": 315.0}], "name": "WP_355835887.1", "ipg": "868932214", "start": 30481, "end": 31267, "strand": -1, "sequence": null}, {"id": null, "hits": [{"query": "SCO5087", "subject": "WP_122614441.1", "identity": 68.029, "coverage": 89.07922912205566, "evalue": 0.0, "bitscore": 570.0}], "name": "WP_122614441.1", "ipg": "217036140", "start": 32805, "end": 34077, "strand": -1, "sequence": null}, {"id": null, "hits": [{"query": "SCO5088", "subject": "WP_393790098.1", "identity": 56.5, "coverage": 98.28009828009829, "evalue": 5.1e-149, "bitscore": 438.0}], "name": "WP_393790098.1", "ipg": "925806239", "start": 31594, "end": 32809, "strand": -1, "sequence": null}, {"id": null, "hits": [{"query": "SCO5089", "subject": "WP_122614443.1", "identity": 40.741, "coverage": 94.18604651162791, "evalue": 1.57e-12, "bitscore": 67.8}], "name": "WP_122614443.1", "ipg": "217036160", "start": 31279, "end": 31549, "strand": -1, "sequence": null}], "clusters": [{"indices": [0, 3, 2, 1], "subjects": [], "intermediate_genes": [], "score": 6.13908, "start": 30481, "end": 34077, "number": 3947}]}, {"accession": "JBICZU010000044.1", "subjects": [{"id": null, "hits": [{"query": "SCO5086", "subject": "MFG3165171.1", "identity": 61.961, "coverage": 97.70114942528735, "evalue": 5.64e-105, "bitscore": 315.0}], "name": "MFG3165171.1", "ipg": "868932214", "start": 30481, "end": 31267, "strand": -1, "sequence": null}, {"id": null, "hits": [{"query": "SCO5087", "subject": "MFG3165174.1", "identity": 68.029, "coverage": 89.07922912205566, "evalue": 0.0, "bitscore": 570.0}], "name": "MFG3165174.1", "ipg": "217036140", "start": 32805, "end": 34077, "strand": -1, "sequence": null}, {"id": null, "hits": [{"query": "SCO5088", "subject": "MFG3165173.1", "identity": 56.5, "coverage": 98.28009828009829, "evalue": 5.1e-149, "bitscore": 438.0}], "name": "MFG3165173.1", "ipg": "925806239", "start": 31594, "end": 32809, "strand": -1, "sequence": null}, {"id": null, "hits": [{"query": "SCO5089", "subject": "MFG3165172.1", "identity": 40.741, "coverage": 94.18604651162791, "evalue": 1.57e-12, "bitscore": 67.8}], "name": "MFG3165172.1", "ipg": "217036160", "start": 31279, "end": 31549, "strand": -1, "sequence": null}], "clusters": []}]}, {"name": "Streptomyces sp.", "strain": "NPDC001980", "scaffolds": [{"accession": "NZ_JBEOYD010000067.1", "subjects": [{"id": null, "hits": [{"query": "SCO5086", "subject": "WP_351719701.1", "identity": 59.387, "coverage": 100.0, "evalue": 5.7e-105, "bitscore": 315.0}], "name": "WP_351719701.1", "ipg": "860936633", "start": 25923, "end": 26709, "strand": -1, "sequence": null}, {"id": null, "hits": [{"query": "SCO5087", "subject": "WP_351719708.1", "identity": 66.905, "coverage": 89.93576017130621, "evalue": 0.0, "bitscore": 545.0}], "name": "WP_351719708.1", "ipg": "860939415", "start": 28343, "end": 29615, "strand": -1, "sequence": null}, {"id": null, "hits": [{"query": "SCO5088", "subject": "WP_351719706.1", "identity": 61.75, "coverage": 98.28009828009829, "evalue": 8.54e-172, "bitscore": 496.0}], "name": "WP_351719706.1", "ipg": "860940748", "start": 27132, "end": 28347, "strand": -1, "sequence": null}, {"id": null, "hits": [{"query": "SCO5089", "subject": "WP_351719703.1", "identity": 49.367, "coverage": 91.86046511627907, "evalue": 1.23e-17, "bitscore": 80.5}], "name": "WP_351719703.1", "ipg": "860942241", "start": 26810, "end": 27074, "strand": -1, "sequence": null}], "clusters": [{"indices": [0, 3, 2, 1], "subjects": [], "intermediate_genes": [], "score": 6.14365, "start": 25923, "end": 29615, "number": 3949}]}, {"accession": "JBEOYD010000067.1", "subjects": [{"id": null, "hits": [{"query": "SCO5086", "subject": "MER5796083.1", "identity": 59.387, "coverage": 100.0, "evalue": 5.7e-105, "bitscore": 315.0}], "name": "MER5796083.1", "ipg": "860936633", "start": 25923, "end": 26709, "strand": -1, "sequence": null}, {"id": null, "hits": [{"query": "SCO5087", "subject": "MER5796086.1", "identity": 66.905, "coverage": 89.93576017130621, "evalue": 0.0, "bitscore": 545.0}], "name": "MER5796086.1", "ipg": "860939415", "start": 28343, "end": 29615, "strand": -1, "sequence": null}, {"id": null, "hits": [{"query": "SCO5088", "subject": "MER5796085.1", "identity": 61.75, "coverage": 98.28009828009829, "evalue": 8.54e-172, "bitscore": 496.0}], "name": "MER5796085.1", "ipg": "860940748", "start": 27132, "end": 28347, "strand": -1, "sequence": null}, {"id": null, "hits": [{"query": "SCO5089", "subject": "MER5796084.1", "identity": 49.367, "coverage": 91.86046511627907, "evalue": 1.23e-17, "bitscore": 80.5}], "name": "MER5796084.1", "ipg": "860942241", "start": 26810, "end": 27074, "strand": -1, "sequence": null}], "clusters": []}, {"accession": "NZ_JBEOYD010000034.1", "subjects": [{"id": null, "hits": [{"query": "SCO5089", "subject": "WP_089101200.1", "identity": 39.024, "coverage": 95.34883720930233, "evalue": 1.33e-06, "bitscore": 52.4}], "name": "WP_089101200.1", "ipg": "125101171", "start": 10144, "end": 10396, "strand": 1, "sequence": null}], "clusters": []}, {"accession": "JBEOYD010000034.1", "subjects": [{"id": null, "hits": [{"query": "SCO5089", "subject": "MER5794059.1", "identity": 39.024, "coverage": 95.34883720930233, "evalue": 1.33e-06, "bitscore": 52.4}], "name": "MER5794059.1", "ipg": "125101171", "start": 10144, "end": 10396, "strand": 1, "sequence": null}], "clusters": []}]}, {"name": "Streptomyces sp.", "strain": "NPDC000229", "scaffolds": [{"accession": "NZ_JBEPEL010000072.1", "subjects": [{"id": null, "hits": [{"query": "SCO5086", "subject": "WP_351822027.1", "identity": 61.686, "coverage": 100.0, "evalue": 5.76e-105, "bitscore": 315.0}], "name": "WP_351822027.1", "ipg": "862183498", "start": 29779, "end": 30565, "strand": -1, "sequence": null}], "clusters": []}, {"accession": "JBEPEL010000072.1", "subjects": [{"id": null, "hits": [{"query": "SCO5086", "subject": "MER7111411.1", "identity": 61.686, "coverage": 100.0, "evalue": 5.76e-105, "bitscore": 315.0}], "name": "MER7111411.1", "ipg": "862183498", "start": 29779, "end": 30565, "strand": -1, "sequence": null}], "clusters": []}, {"accession": "NZ_JBEPEL010000080.1", "subjects": [{"id": null, "hits": [{"query": "SCO5087", "subject": "WP_351822644.1", "identity": 68.204, "coverage": 88.22269807280514, "evalue": 0.0, "bitscore": 551.0}], "name": "WP_351822644.1", "ipg": "862182730", "start": 18221, "end": 19487, "strand": 1, "sequence": null}, {"id": null, "hits": [{"query": "SCO5088", "subject": "WP_351822647.1", "identity": 60.599, "coverage": 98.52579852579852, "evalue": 1.07e-164, "bitscore": 478.0}], "name": "WP_351822647.1", "ipg": "862182914", "start": 19483, "end": 20704, "strand": 1, "sequence": null}, {"id": null, "hits": [{"query": "SCO5089", "subject": "WP_351822650.1", "identity": 48.718, "coverage": 90.69767441860465, "evalue": 4.17e-15, "bitscore": 74.3}], "name": "WP_351822650.1", "ipg": "862183760", "start": 20891, "end": 21161, "strand": 1, "sequence": null}], "clusters": [{"indices": [0, 1, 2], "subjects": [], "intermediate_genes": [], "score": 5.110329999999999, "start": 18221, "end": 21161, "number": 3951}]}, {"accession": "JBEPEL010000080.1", "subjects": [{"id": null, "hits": [{"query": "SCO5087", "subject": "MER7111626.1", "identity": 68.204, "coverage": 88.22269807280514, "evalue": 0.0, "bitscore": 551.0}], "name": "MER7111626.1", "ipg": "862182730", "start": 18221, "end": 19487, "strand": 1, "sequence": null}, {"id": null, "hits": [{"query": "SCO5088", "subject": "MER7111627.1", "identity": 60.599, "coverage": 98.52579852579852, "evalue": 1.07e-164, "bitscore": 478.0}], "name": "MER7111627.1", "ipg": "862182914", "start": 19483, "end": 20704, "strand": 1, "sequence": null}, {"id": null, "hits": [{"query": "SCO5089", "subject": "MER7111628.1", "identity": 48.718, "coverage": 90.69767441860465, "evalue": 4.17e-15, "bitscore": 74.3}], "name": "MER7111628.1", "ipg": "862183760", "start": 20891, "end": 21161, "strand": 1, "sequence": null}], "clusters": []}]}, {"name": "Streptomyces sp.", "strain": "NPDC057287", "scaffolds": [{"accession": "NZ_JBHUYV010000042.1", "subjects": [{"id": null, "hits": [{"query": "SCO5086", "subject": "WP_383577482.1", "identity": 62.452, "coverage": 100.0, "evalue": 5.83e-105, "bitscore": 315.0}], "name": "WP_383577482.1", "ipg": "909446447", "start": 551, "end": 1337, "strand": -1, "sequence": null}, {"id": null, "hits": [{"query": "SCO5087", "subject": "WP_383577486.1", "identity": 69.286, "coverage": 89.93576017130621, "evalue": 0.0, "bitscore": 577.0}], "name": "WP_383577486.1", "ipg": "909445811", "start": 3174, "end": 4446, "strand": -1, "sequence": null}, {"id": null, "hits": [{"query": "SCO5088", "subject": "WP_383577484.1", "identity": 60.25, "coverage": 98.28009828009829, "evalue": 6.64e-165, "bitscore": 478.0}], "name": "WP_383577484.1", "ipg": "909442733", "start": 1963, "end": 3178, "strand": -1, "sequence": null}, {"id": null, "hits": [{"query": "SCO5089", "subject": "WP_103515319.1", "identity": 50.602, "coverage": 95.34883720930233, "evalue": 8.38e-17, "bitscore": 78.6}], "name": "WP_103515319.1", "ipg": "177554831", "start": 1456, "end": 1729, "strand": -1, "sequence": null}], "clusters": [{"indices": [0, 3, 2, 1], "subjects": [], "intermediate_genes": [], "score": 6.1448599999999995, "start": 551, "end": 4446, "number": 3953}]}, {"accession": "JBHUYV010000042.1", "subjects": [{"id": null, "hits": [{"query": "SCO5086", "subject": "MFC8231445.1", "identity": 62.452, "coverage": 100.0, "evalue": 5.83e-105, "bitscore": 315.0}], "name": "MFC8231445.1", "ipg": "909446447", "start": 551, "end": 1337, "strand": -1, "sequence": null}, {"id": null, "hits": [{"query": "SCO5087", "subject": "MFC8231448.1", "identity": 69.286, "coverage": 89.93576017130621, "evalue": 0.0, "bitscore": 577.0}], "name": "MFC8231448.1", "ipg": "909445811", "start": 3174, "end": 4446, "strand": -1, "sequence": null}, {"id": null, "hits": [{"query": "SCO5088", "subject": "MFC8231447.1", "identity": 60.25, "coverage": 98.28009828009829, "evalue": 6.64e-165, "bitscore": 478.0}], "name": "MFC8231447.1", "ipg": "909442733", "start": 1963, "end": 3178, "strand": -1, "sequence": null}, {"id": null, "hits": [{"query": "SCO5089", "subject": "MFC8231446.1", "identity": 50.602, "coverage": 95.34883720930233, "evalue": 8.38e-17, "bitscore": 78.6}], "name": "MFC8231446.1", "ipg": "177554831", "start": 1456, "end": 1729, "strand": -1, "sequence": null}], "clusters": []}]}, {"name": "Streptomyces sp.", "strain": "CL7", "scaffolds": [{"accession": "NZ_CP139176.1", "subjects": [{"id": null, "hits": [{"query": "SCO5086", "subject": "WP_320588680.1", "identity": 60.547, "coverage": 98.08429118773945, "evalue": 5.96e-105, "bitscore": 315.0}], "name": "WP_320588680.1", "ipg": "720655853", "start": 261509, "end": 262322, "strand": -1, "sequence": null}, {"id": null, "hits": [{"query": "SCO5087", "subject": "WP_320588687.1", "identity": 65.777, "coverage": 88.22269807280514, "evalue": 0.0, "bitscore": 535.0}], "name": "WP_320588687.1", "ipg": "720655902", "start": 270917, "end": 272183, "strand": -1, "sequence": null}, {"id": null, "hits": [{"query": "SCO5088", "subject": "WP_320588686.1", "identity": 59.601, "coverage": 98.52579852579852, "evalue": 2.85e-137, "bitscore": 409.0}], "name": "WP_320588686.1", "ipg": "720655916", "start": 269664, "end": 270921, "strand": -1, "sequence": null}, {"id": null, "hits": [{"query": "SCO5089", "subject": "WP_190005786.1", "identity": 47.761, "coverage": 77.90697674418605, "evalue": 1.81e-12, "bitscore": 67.4}], "name": "WP_190005786.1", "ipg": "358411150", "start": 269329, "end": 269593, "strand": -1, "sequence": null}], "clusters": [{"indices": [0, 3, 2, 1], "subjects": [], "intermediate_genes": [], "score": 6.13264, "start": 261509, "end": 272183, "number": 3955}]}, {"accession": "CP139176.1", "subjects": [{"id": null, "hits": [{"query": "SCO5086", "subject": "WPP34415.1", "identity": 60.547, "coverage": 98.08429118773945, "evalue": 5.96e-105, "bitscore": 315.0}], "name": "WPP34415.1", "ipg": "720655853", "start": 261509, "end": 262322, "strand": -1, "sequence": null}, {"id": null, "hits": [{"query": "SCO5087", "subject": "WPP34423.1", "identity": 65.777, "coverage": 88.22269807280514, "evalue": 0.0, "bitscore": 535.0}], "name": "WPP34423.1", "ipg": "720655902", "start": 270917, "end": 272183, "strand": -1, "sequence": null}, {"id": null, "hits": [{"query": "SCO5088", "subject": "WPP34422.1", "identity": 59.601, "coverage": 98.52579852579852, "evalue": 2.85e-137, "bitscore": 409.0}], "name": "WPP34422.1", "ipg": "720655916", "start": 269664, "end": 270921, "strand": -1, "sequence": null}, {"id": null, "hits": [{"query": "SCO5089", "subject": "WPP34421.1", "identity": 47.761, "coverage": 77.90697674418605, "evalue": 1.81e-12, "bitscore": 67.4}], "name": "WPP34421.1", "ipg": "358411150", "start": 269329, "end": 269593, "strand": -1, "sequence": null}], "clusters": []}, {"accession": "NZ_CP139175.1", "subjects": [{"id": null, "hits": [{"query": "SCO5089", "subject": "WP_320583980.1", "identity": 38.372, "coverage": 100.0, "evalue": 4.08e-06, "bitscore": 51.2}], "name": "WP_320583980.1", "ipg": "720651190", "start": 682294, "end": 682555, "strand": 1, "sequence": null}], "clusters": []}, {"accession": "CP139175.1", "subjects": [{"id": null, "hits": [{"query": "SCO5089", "subject": "WPP28361.1", "identity": 38.372, "coverage": 100.0, "evalue": 4.08e-06, "bitscore": 51.2}], "name": "WPP28361.1", "ipg": "720651190", "start": 682294, "end": 682555, "strand": 1, "sequence": null}], "clusters": []}]}, {"name": "Streptomyces sp.", "strain": "NPDC056672", "scaffolds": [{"accession": "NZ_JBHTXO010000007.1", "subjects": [{"id": null, "hits": [{"query": "SCO5086", "subject": "WP_382853763.1", "identity": 60.536, "coverage": 100.0, "evalue": 6.02e-105, "bitscore": 315.0}], "name": "WP_382853763.1", "ipg": "916754172", "start": 93604, "end": 94390, "strand": 1, "sequence": null}, {"id": null, "hits": [{"query": "SCO5086", "subject": "WP_363085599.1", "identity": 57.308, "coverage": 99.61685823754789, "evalue": 7.98e-100, "bitscore": 302.0}], "name": "WP_363085599.1", "ipg": "777583909", "start": 182630, "end": 183416, "strand": 1, "sequence": null}, {"id": null, "hits": [{"query": "SCO5087", "subject": "WP_382853760.1", "identity": 70.673, "coverage": 89.07922912205566, "evalue": 0.0, "bitscore": 596.0}], "name": "WP_382853760.1", "ipg": "916753525", "start": 90799, "end": 92080, "strand": 1, "sequence": null}, {"id": null, "hits": [{"query": "SCO5088", "subject": "WP_363084203.1", "identity": 63.224, "coverage": 97.54299754299754, "evalue": 3.01e-170, "bitscore": 492.0}], "name": "WP_363084203.1", "ipg": "777584021", "start": 92076, "end": 93306, "strand": 1, "sequence": null}, {"id": null, "hits": [{"query": "SCO5089", "subject": "WP_363084204.1", "identity": 44.578, "coverage": 96.51162790697676, "evalue": 4.42e-13, "bitscore": 68.9}], "name": "WP_363084204.1", "ipg": "777584074", "start": 93319, "end": 93589, "strand": 1, "sequence": null}], "clusters": [{"indices": [2, 3, 4, 0], "subjects": [], "intermediate_genes": [], "score": 6.14719, "start": 90799, "end": 94390, "number": 3957}]}, {"accession": "JBHTXO010000007.1", "subjects": [{"id": null, "hits": [{"query": "SCO5086", "subject": "MFE4827716.1", "identity": 60.536, "coverage": 100.0, "evalue": 6.02e-105, "bitscore": 315.0}], "name": "MFE4827716.1", "ipg": "916754172", "start": 93604, "end": 94390, "strand": 1, "sequence": null}, {"id": null, "hits": [{"query": "SCO5086", "subject": "MFE4827788.1", "identity": 57.308, "coverage": 99.61685823754789, "evalue": 7.98e-100, "bitscore": 302.0}], "name": "MFE4827788.1", "ipg": "777583909", "start": 182630, "end": 183416, "strand": 1, "sequence": null}, {"id": null, "hits": [{"query": "SCO5087", "subject": "MFE4827713.1", "identity": 70.673, "coverage": 89.07922912205566, "evalue": 0.0, "bitscore": 596.0}], "name": "MFE4827713.1", "ipg": "916753525", "start": 90799, "end": 92080, "strand": 1, "sequence": null}, {"id": null, "hits": [{"query": "SCO5088", "subject": "MFE4827714.1", "identity": 63.224, "coverage": 97.54299754299754, "evalue": 3.01e-170, "bitscore": 492.0}], "name": "MFE4827714.1", "ipg": "777584021", "start": 92076, "end": 93306, "strand": 1, "sequence": null}, {"id": null, "hits": [{"query": "SCO5089", "subject": "MFE4827715.1", "identity": 44.578, "coverage": 96.51162790697676, "evalue": 4.42e-13, "bitscore": 68.9}], "name": "MFE4827715.1", "ipg": "777584074", "start": 93319, "end": 93589, "strand": 1, "sequence": null}], "clusters": []}]}, {"name": "Streptomyces sp.", "strain": "NPDC056909", "scaffolds": [{"accession": "NZ_JBHUCB010000002.1", "subjects": [{"id": null, "hits": [{"query": "SCO5086", "subject": "WP_382853763.1", "identity": 60.536, "coverage": 100.0, "evalue": 6.02e-105, "bitscore": 315.0}], "name": "WP_382853763.1", "ipg": "916754172", "start": 178277, "end": 179063, "strand": -1, "sequence": null}, {"id": null, "hits": [{"query": "SCO5086", "subject": "WP_363085599.1", "identity": 57.308, "coverage": 99.61685823754789, "evalue": 7.98e-100, "bitscore": 302.0}], "name": "WP_363085599.1", "ipg": "777583909", "start": 99404, "end": 100190, "strand": -1, "sequence": null}, {"id": null, "hits": [{"query": "SCO5087", "subject": "WP_382853760.1", "identity": 70.673, "coverage": 89.07922912205566, "evalue": 0.0, "bitscore": 596.0}], "name": "WP_382853760.1", "ipg": "916753525", "start": 180587, "end": 181868, "strand": -1, "sequence": null}, {"id": null, "hits": [{"query": "SCO5088", "subject": "WP_363084203.1", "identity": 63.224, "coverage": 97.54299754299754, "evalue": 3.01e-170, "bitscore": 492.0}], "name": "WP_363084203.1", "ipg": "777584021", "start": 179361, "end": 180591, "strand": -1, "sequence": null}, {"id": null, "hits": [{"query": "SCO5089", "subject": "WP_363084204.1", "identity": 44.578, "coverage": 96.51162790697676, "evalue": 4.42e-13, "bitscore": 68.9}], "name": "WP_363084204.1", "ipg": "777584074", "start": 179078, "end": 179348, "strand": -1, "sequence": null}], "clusters": [{"indices": [0, 4, 3, 2], "subjects": [], "intermediate_genes": [], "score": 6.14719, "start": 178277, "end": 181868, "number": 3959}]}, {"accession": "JBHUCB010000002.1", "subjects": [{"id": null, "hits": [{"query": "SCO5086", "subject": "MFE4171442.1", "identity": 60.536, "coverage": 100.0, "evalue": 6.02e-105, "bitscore": 315.0}], "name": "MFE4171442.1", "ipg": "916754172", "start": 178277, "end": 179063, "strand": -1, "sequence": null}, {"id": null, "hits": [{"query": "SCO5086", "subject": "MFE4171374.1", "identity": 57.308, "coverage": 99.61685823754789, "evalue": 7.98e-100, "bitscore": 302.0}], "name": "MFE4171374.1", "ipg": "777583909", "start": 99404, "end": 100190, "strand": -1, "sequence": null}, {"id": null, "hits": [{"query": "SCO5087", "subject": "MFE4171445.1", "identity": 70.673, "coverage": 89.07922912205566, "evalue": 0.0, "bitscore": 596.0}], "name": "MFE4171445.1", "ipg": "916753525", "start": 180587, "end": 181868, "strand": -1, "sequence": null}, {"id": null, "hits": [{"query": "SCO5088", "subject": "MFE4171444.1", "identity": 63.224, "coverage": 97.54299754299754, "evalue": 3.01e-170, "bitscore": 492.0}], "name": "MFE4171444.1", "ipg": "777584021", "start": 179361, "end": 180591, "strand": -1, "sequence": null}, {"id": null, "hits": [{"query": "SCO5089", "subject": "MFE4171443.1", "identity": 44.578, "coverage": 96.51162790697676, "evalue": 4.42e-13, "bitscore": 68.9}], "name": "MFE4171443.1", "ipg": "777584074", "start": 179078, "end": 179348, "strand": -1, "sequence": null}], "clusters": []}]}, {"name": "Streptomyces sp.", "strain": "NPDC088341", "scaffolds": [{"accession": "NZ_JBFBIO010000025.1", "subjects": [{"id": null, "hits": [{"query": "SCO5086", "subject": "WP_365904936.1", "identity": 60.536, "coverage": 100.0, "evalue": 6.09e-105, "bitscore": 315.0}], "name": "WP_365904936.1", "ipg": "879369266", "start": 119245, "end": 120031, "strand": -1, "sequence": null}, {"id": null, "hits": [{"query": "SCO5086", "subject": "WP_363085599.1", "identity": 57.308, "coverage": 99.61685823754789, "evalue": 7.98e-100, "bitscore": 302.0}], "name": "WP_363085599.1", "ipg": "777583909", "start": 40500, "end": 41286, "strand": -1, "sequence": null}, {"id": null, "hits": [{"query": "SCO5087", "subject": "WP_365904939.1", "identity": 70.913, "coverage": 89.07922912205566, "evalue": 0.0, "bitscore": 596.0}], "name": "WP_365904939.1", "ipg": "879366177", "start": 121555, "end": 122836, "strand": -1, "sequence": null}, {"id": null, "hits": [{"query": "SCO5088", "subject": "WP_365904938.1", "identity": 63.224, "coverage": 97.54299754299754, "evalue": 1.84e-170, "bitscore": 493.0}], "name": "WP_365904938.1", "ipg": "879367665", "start": 120329, "end": 121559, "strand": -1, "sequence": null}, {"id": null, "hits": [{"query": "SCO5089", "subject": "WP_363084204.1", "identity": 44.578, "coverage": 96.51162790697676, "evalue": 4.42e-13, "bitscore": 68.9}], "name": "WP_363084204.1", "ipg": "777584074", "start": 120046, "end": 120316, "strand": -1, "sequence": null}], "clusters": [{"indices": [0, 4, 3, 2], "subjects": [], "intermediate_genes": [], "score": 6.14729, "start": 119245, "end": 122836, "number": 3961}]}, {"accession": "JBFBIO010000025.1", "subjects": [{"id": null, "hits": [{"query": "SCO5086", "subject": "MEV7682088.1", "identity": 60.536, "coverage": 100.0, "evalue": 6.09e-105, "bitscore": 315.0}], "name": "MEV7682088.1", "ipg": "879369266", "start": 119245, "end": 120031, "strand": -1, "sequence": null}, {"id": null, "hits": [{"query": "SCO5086", "subject": "MEV7682021.1", "identity": 57.308, "coverage": 99.61685823754789, "evalue": 7.98e-100, "bitscore": 302.0}], "name": "MEV7682021.1", "ipg": "777583909", "start": 40500, "end": 41286, "strand": -1, "sequence": null}, {"id": null, "hits": [{"query": "SCO5087", "subject": "MEV7682091.1", "identity": 70.913, "coverage": 89.07922912205566, "evalue": 0.0, "bitscore": 596.0}], "name": "MEV7682091.1", "ipg": "879366177", "start": 121555, "end": 122836, "strand": -1, "sequence": null}, {"id": null, "hits": [{"query": "SCO5088", "subject": "MEV7682090.1", "identity": 63.224, "coverage": 97.54299754299754, "evalue": 1.84e-170, "bitscore": 493.0}], "name": "MEV7682090.1", "ipg": "879367665", "start": 120329, "end": 121559, "strand": -1, "sequence": null}, {"id": null, "hits": [{"query": "SCO5089", "subject": "MEV7682089.1", "identity": 44.578, "coverage": 96.51162790697676, "evalue": 4.42e-13, "bitscore": 68.9}], "name": "MEV7682089.1", "ipg": "777584074", "start": 120046, "end": 120316, "strand": -1, "sequence": null}], "clusters": []}]}, {"name": "Streptomyces sp.", "strain": "Tu 4128", "scaffolds": [{"accession": "NZ_QTSY01000002.1", "subjects": [{"id": null, "hits": [{"query": "SCO5086", "subject": "WP_122614444.1", "identity": 61.961, "coverage": 97.70114942528735, "evalue": 6.29e-105, "bitscore": 315.0}], "name": "WP_122614444.1", "ipg": "217036102", "start": 14833, "end": 15619, "strand": 1, "sequence": null}, {"id": null, "hits": [{"query": "SCO5087", "subject": "WP_122614441.1", "identity": 68.029, "coverage": 89.07922912205566, "evalue": 0.0, "bitscore": 570.0}], "name": "WP_122614441.1", "ipg": "217036140", "start": 12026, "end": 13298, "strand": 1, "sequence": null}, {"id": null, "hits": [{"query": "SCO5088", "subject": "WP_122614442.1", "identity": 56.75, "coverage": 98.28009828009829, "evalue": 4.24e-150, "bitscore": 441.0}], "name": "WP_122614442.1", "ipg": "217036133", "start": 13294, "end": 14509, "strand": 1, "sequence": null}, {"id": null, "hits": [{"query": "SCO5089", "subject": "WP_122614443.1", "identity": 40.741, "coverage": 94.18604651162791, "evalue": 1.57e-12, "bitscore": 67.8}], "name": "WP_122614443.1", "ipg": "217036160", "start": 14551, "end": 14821, "strand": 1, "sequence": null}], "clusters": [{"indices": [1, 2, 3, 0], "subjects": [], "intermediate_genes": [], "score": 6.13938, "start": 12026, "end": 15619, "number": 3963}]}]}, {"name": "Streptomyces sp.", "strain": "NPDC047976", "scaffolds": [{"accession": "NZ_JBEZNT010000034.1", "subjects": [{"id": null, "hits": [{"query": "SCO5086", "subject": "WP_362465466.1", "identity": 60.465, "coverage": 98.85057471264368, "evalue": 6.84e-105, "bitscore": 315.0}], "name": "WP_362465466.1", "ipg": "875619727", "start": 68739, "end": 69543, "strand": -1, "sequence": null}, {"id": null, "hits": [{"query": "SCO5087", "subject": "WP_362465472.1", "identity": 66.667, "coverage": 88.6509635974304, "evalue": 0.0, "bitscore": 569.0}], "name": "WP_362465472.1", "ipg": "875616616", "start": 70907, "end": 72179, "strand": 1, "sequence": null}, {"id": null, "hits": [{"query": "SCO5087", "subject": "WP_362465394.1", "identity": 65.7, "coverage": 88.6509635974304, "evalue": 0.0, "bitscore": 547.0}], "name": "WP_362465394.1", "ipg": "875616183", "start": 40505, "end": 41774, "strand": 1, "sequence": null}, {"id": null, "hits": [{"query": "SCO5088", "subject": "WP_362465397.1", "identity": 57.538, "coverage": 97.78869778869779, "evalue": 6.63e-153, "bitscore": 448.0}], "name": "WP_362465397.1", "ipg": "875618353", "start": 41770, "end": 42988, "strand": 1, "sequence": null}, {"id": null, "hits": [{"query": "SCO5088", "subject": "WP_362465475.1", "identity": 58.794, "coverage": 97.78869778869779, "evalue": 7.25e-141, "bitscore": 418.0}], "name": "WP_362465475.1", "ipg": "875619283", "start": 72175, "end": 73447, "strand": 1, "sequence": null}, {"id": null, "hits": [{"query": "SCO5089", "subject": "WP_185911021.1", "identity": 46.154, "coverage": 90.69767441860465, "evalue": 1.26e-14, "bitscore": 73.2}], "name": "WP_185911021.1", "ipg": "352450120", "start": 43071, "end": 43341, "strand": 1, "sequence": null}], "clusters": [{"indices": [0, 1, 4], "subjects": [], "intermediate_genes": [], "score": 5.1302, "start": 68739, "end": 73447, "number": 3965}, {"indices": [2, 3, 5], "subjects": [], "intermediate_genes": [], "score": 5.10682, "start": 40505, "end": 43341, "number": 3964}]}, {"accession": "JBEZNT010000034.1", "subjects": [{"id": null, "hits": [{"query": "SCO5086", "subject": "MEU9716955.1", "identity": 60.465, "coverage": 98.85057471264368, "evalue": 6.84e-105, "bitscore": 315.0}], "name": "MEU9716955.1", "ipg": "875619727", "start": 68739, "end": 69543, "strand": -1, "sequence": null}, {"id": null, "hits": [{"query": "SCO5087", "subject": "MEU9716957.1", "identity": 66.667, "coverage": 88.6509635974304, "evalue": 0.0, "bitscore": 569.0}], "name": "MEU9716957.1", "ipg": "875616616", "start": 70907, "end": 72179, "strand": 1, "sequence": null}, {"id": null, "hits": [{"query": "SCO5087", "subject": "MEU9716928.1", "identity": 65.7, "coverage": 88.6509635974304, "evalue": 0.0, "bitscore": 547.0}], "name": "MEU9716928.1", "ipg": "875616183", "start": 40505, "end": 41774, "strand": 1, "sequence": null}, {"id": null, "hits": [{"query": "SCO5088", "subject": "MEU9716929.1", "identity": 57.538, "coverage": 97.78869778869779, "evalue": 6.63e-153, "bitscore": 448.0}], "name": "MEU9716929.1", "ipg": "875618353", "start": 41770, "end": 42988, "strand": 1, "sequence": null}, {"id": null, "hits": [{"query": "SCO5088", "subject": "MEU9716958.1", "identity": 58.794, "coverage": 97.78869778869779, "evalue": 7.25e-141, "bitscore": 418.0}], "name": "MEU9716958.1", "ipg": "875619283", "start": 72175, "end": 73447, "strand": 1, "sequence": null}, {"id": null, "hits": [{"query": "SCO5089", "subject": "MEU9716930.1", "identity": 46.154, "coverage": 90.69767441860465, "evalue": 1.26e-14, "bitscore": 73.2}], "name": "MEU9716930.1", "ipg": "352450120", "start": 43071, "end": 43341, "strand": 1, "sequence": null}], "clusters": []}]}, {"name": "Streptomyces sp.", "strain": "NPDC058734", "scaffolds": [{"accession": "NZ_JBHYQO010000010.1", "subjects": [{"id": null, "hits": [{"query": "SCO5086", "subject": "WP_362465466.1", "identity": 60.465, "coverage": 98.85057471264368, "evalue": 6.84e-105, "bitscore": 315.0}], "name": "WP_362465466.1", "ipg": "875619727", "start": 13562, "end": 14366, "strand": 1, "sequence": null}, {"id": null, "hits": [{"query": "SCO5087", "subject": "WP_362465472.1", "identity": 66.667, "coverage": 88.6509635974304, "evalue": 0.0, "bitscore": 569.0}], "name": "WP_362465472.1", "ipg": "875616616", "start": 10926, "end": 12198, "strand": -1, "sequence": null}, {"id": null, "hits": [{"query": "SCO5087", "subject": "WP_362465394.1", "identity": 65.7, "coverage": 88.6509635974304, "evalue": 0.0, "bitscore": 547.0}], "name": "WP_362465394.1", "ipg": "875616183", "start": 41320, "end": 42589, "strand": -1, "sequence": null}, {"id": null, "hits": [{"query": "SCO5088", "subject": "WP_386271029.1", "identity": 57.789, "coverage": 97.78869778869779, "evalue": 8.16e-154, "bitscore": 450.0}], "name": "WP_386271029.1", "ipg": "915265649", "start": 40106, "end": 41324, "strand": -1, "sequence": null}, {"id": null, "hits": [{"query": "SCO5088", "subject": "WP_386271014.1", "identity": 58.794, "coverage": 97.78869778869779, "evalue": 9.04e-142, "bitscore": 421.0}], "name": "WP_386271014.1", "ipg": "915265989", "start": 9658, "end": 10930, "strand": -1, "sequence": null}, {"id": null, "hits": [{"query": "SCO5089", "subject": "WP_185911021.1", "identity": 46.154, "coverage": 90.69767441860465, "evalue": 1.26e-14, "bitscore": 73.2}], "name": "WP_185911021.1", "ipg": "352450120", "start": 39753, "end": 40023, "strand": -1, "sequence": null}], "clusters": [{"indices": [4, 1, 0], "subjects": [], "intermediate_genes": [], "score": 5.1305, "start": 9658, "end": 14366, "number": 3968}, {"indices": [5, 3, 2], "subjects": [], "intermediate_genes": [], "score": 5.10702, "start": 39753, "end": 42589, "number": 3969}]}, {"accession": "JBHYQO010000010.1", "subjects": [{"id": null, "hits": [{"query": "SCO5086", "subject": "MFE1554146.1", "identity": 60.465, "coverage": 98.85057471264368, "evalue": 6.84e-105, "bitscore": 315.0}], "name": "MFE1554146.1", "ipg": "875619727", "start": 13562, "end": 14366, "strand": 1, "sequence": null}, {"id": null, "hits": [{"query": "SCO5087", "subject": "MFE1554144.1", "identity": 66.667, "coverage": 88.6509635974304, "evalue": 0.0, "bitscore": 569.0}], "name": "MFE1554144.1", "ipg": "875616616", "start": 10926, "end": 12198, "strand": -1, "sequence": null}, {"id": null, "hits": [{"query": "SCO5087", "subject": "MFE1554173.1", "identity": 65.7, "coverage": 88.6509635974304, "evalue": 0.0, "bitscore": 547.0}], "name": "MFE1554173.1", "ipg": "875616183", "start": 41320, "end": 42589, "strand": -1, "sequence": null}, {"id": null, "hits": [{"query": "SCO5088", "subject": "MFE1554172.1", "identity": 57.789, "coverage": 97.78869778869779, "evalue": 8.16e-154, "bitscore": 450.0}], "name": "MFE1554172.1", "ipg": "915265649", "start": 40106, "end": 41324, "strand": -1, "sequence": null}, {"id": null, "hits": [{"query": "SCO5088", "subject": "MFE1554143.1", "identity": 58.794, "coverage": 97.78869778869779, "evalue": 9.04e-142, "bitscore": 421.0}], "name": "MFE1554143.1", "ipg": "915265989", "start": 9658, "end": 10930, "strand": -1, "sequence": null}, {"id": null, "hits": [{"query": "SCO5089", "subject": "MFE1554171.1", "identity": 46.154, "coverage": 90.69767441860465, "evalue": 1.26e-14, "bitscore": 73.2}], "name": "MFE1554171.1", "ipg": "352450120", "start": 39753, "end": 40023, "strand": -1, "sequence": null}], "clusters": []}]}, {"name": "Streptomyces sp.", "strain": "NBC_00386", "scaffolds": [{"accession": "NZ_CP107950.1", "subjects": [{"id": null, "hits": [{"query": "SCO5086", "subject": "WP_328445654.1", "identity": 61.004, "coverage": 99.23371647509579, "evalue": 7.08e-105, "bitscore": 315.0}], "name": "WP_328445654.1", "ipg": "787748578", "start": 1563202, "end": 1563985, "strand": -1, "sequence": null}, {"id": null, "hits": [{"query": "SCO5087", "subject": "WP_328445660.1", "identity": 69.712, "coverage": 89.07922912205566, "evalue": 0.0, "bitscore": 591.0}], "name": "WP_328445660.1", "ipg": "787748589", "start": 1565529, "end": 1566810, "strand": -1, "sequence": null}, {"id": null, "hits": [{"query": "SCO5087", "subject": "WP_328445623.1", "identity": 63.285, "coverage": 88.6509635974304, "evalue": 0.0, "bitscore": 525.0}], "name": "WP_328445623.1", "ipg": "787748613", "start": 1545518, "end": 1546787, "strand": -1, "sequence": null}, {"id": null, "hits": [{"query": "SCO5088", "subject": "WP_328445658.1", "identity": 63.054, "coverage": 99.26289926289927, "evalue": 1.15e-159, "bitscore": 465.0}], "name": "WP_328445658.1", "ipg": "787748631", "start": 1564303, "end": 1565533, "strand": -1, "sequence": null}, {"id": null, "hits": [{"query": "SCO5089", "subject": "WP_328445656.1", "identity": 50.602, "coverage": 96.51162790697676, "evalue": 1.92e-17, "bitscore": 80.1}], "name": "WP_328445656.1", "ipg": "787748649", "start": 1564014, "end": 1564290, "strand": -1, "sequence": null}, {"id": null, "hits": [{"query": "SCO5089", "subject": "WP_326784246.1", "identity": 38.372, "coverage": 100.0, "evalue": 0.000187, "bitscore": 47.0}], "name": "WP_326784246.1", "ipg": "774483115", "start": 1543984, "end": 1544245, "strand": -1, "sequence": null}], "clusters": [{"indices": [5, 2, 0, 4, 3, 1], "subjects": [], "intermediate_genes": [], "score": 9.20231, "start": 1543984, "end": 1566810, "number": 3972}]}, {"accession": "CP107950.1", "subjects": [{"id": null, "hits": [{"query": "SCO5086", "subject": "WUJ34266.1", "identity": 61.004, "coverage": 99.23371647509579, "evalue": 7.08e-105, "bitscore": 315.0}], "name": "WUJ34266.1", "ipg": "787748578", "start": 1563202, "end": 1563985, "strand": -1, "sequence": null}, {"id": null, "hits": [{"query": "SCO5087", "subject": "WUJ34269.1", "identity": 69.712, "coverage": 89.07922912205566, "evalue": 0.0, "bitscore": 591.0}], "name": "WUJ34269.1", "ipg": "787748589", "start": 1565529, "end": 1566810, "strand": -1, "sequence": null}, {"id": null, "hits": [{"query": "SCO5087", "subject": "WUJ34249.1", "identity": 63.285, "coverage": 88.6509635974304, "evalue": 0.0, "bitscore": 525.0}], "name": "WUJ34249.1", "ipg": "787748613", "start": 1545518, "end": 1546787, "strand": -1, "sequence": null}, {"id": null, "hits": [{"query": "SCO5088", "subject": "WUJ34268.1", "identity": 63.054, "coverage": 99.26289926289927, "evalue": 1.15e-159, "bitscore": 465.0}], "name": "WUJ34268.1", "ipg": "787748631", "start": 1564303, "end": 1565533, "strand": -1, "sequence": null}, {"id": null, "hits": [{"query": "SCO5089", "subject": "WUJ34267.1", "identity": 50.602, "coverage": 96.51162790697676, "evalue": 1.92e-17, "bitscore": 80.1}], "name": "WUJ34267.1", "ipg": "787748649", "start": 1564014, "end": 1564290, "strand": -1, "sequence": null}, {"id": null, "hits": [{"query": "SCO5089", "subject": "WUJ34247.1", "identity": 38.372, "coverage": 100.0, "evalue": 0.000187, "bitscore": 47.0}], "name": "WUJ34247.1", "ipg": "774483115", "start": 1543984, "end": 1544245, "strand": -1, "sequence": null}], "clusters": []}]}, {"name": "Streptomyces sp.", "strain": "NPDC047123", "scaffolds": [{"accession": "NZ_JBEYUL010000012.1", "subjects": [{"id": null, "hits": [{"query": "SCO5086", "subject": "WP_361166770.1", "identity": 60.153, "coverage": 100.0, "evalue": 7.09e-105, "bitscore": 315.0}], "name": "WP_361166770.1", "ipg": "873140590", "start": 31389, "end": 32175, "strand": 1, "sequence": null}, {"id": null, "hits": [{"query": "SCO5087", "subject": "WP_361166761.1", "identity": 67.626, "coverage": 89.29336188436831, "evalue": 0.0, "bitscore": 566.0}], "name": "WP_361166761.1", "ipg": "873144725", "start": 28528, "end": 29800, "strand": 1, "sequence": null}, {"id": null, "hits": [{"query": "SCO5088", "subject": "WP_361166764.1", "identity": 61.0, "coverage": 98.28009828009829, "evalue": 9.02e-158, "bitscore": 460.0}], "name": "WP_361166764.1", "ipg": "873140502", "start": 29796, "end": 31008, "strand": 1, "sequence": null}, {"id": null, "hits": [{"query": "SCO5089", "subject": "WP_361166767.1", "identity": 41.975, "coverage": 94.18604651162791, "evalue": 1.55e-09, "bitscore": 60.1}], "name": "WP_361166767.1", "ipg": "873145639", "start": 31106, "end": 31376, "strand": 1, "sequence": null}], "clusters": [{"indices": [1, 2, 3, 0], "subjects": [], "intermediate_genes": [], "score": 6.14011, "start": 28528, "end": 32175, "number": 3974}]}, {"accession": "JBEYUL010000012.1", "subjects": [{"id": null, "hits": [{"query": "SCO5086", "subject": "MEU6121152.1", "identity": 60.153, "coverage": 100.0, "evalue": 7.09e-105, "bitscore": 315.0}], "name": "MEU6121152.1", "ipg": "873140590", "start": 31389, "end": 32175, "strand": 1, "sequence": null}, {"id": null, "hits": [{"query": "SCO5087", "subject": "MEU6121149.1", "identity": 67.626, "coverage": 89.29336188436831, "evalue": 0.0, "bitscore": 566.0}], "name": "MEU6121149.1", "ipg": "873144725", "start": 28528, "end": 29800, "strand": 1, "sequence": null}, {"id": null, "hits": [{"query": "SCO5088", "subject": "MEU6121150.1", "identity": 61.0, "coverage": 98.28009828009829, "evalue": 9.02e-158, "bitscore": 460.0}], "name": "MEU6121150.1", "ipg": "873140502", "start": 29796, "end": 31008, "strand": 1, "sequence": null}, {"id": null, "hits": [{"query": "SCO5089", "subject": "MEU6121151.1", "identity": 41.975, "coverage": 94.18604651162791, "evalue": 1.55e-09, "bitscore": 60.1}], "name": "MEU6121151.1", "ipg": "873145639", "start": 31106, "end": 31376, "strand": 1, "sequence": null}], "clusters": []}]}, {"name": "Streptomyces sp.", "strain": "NPDC002564", "scaffolds": [{"accession": "NZ_JBIARE010000017.1", "subjects": [{"id": null, "hits": [{"query": "SCO5086", "subject": "WP_361166770.1", "identity": 60.153, "coverage": 100.0, "evalue": 7.09e-105, "bitscore": 315.0}], "name": "WP_361166770.1", "ipg": "873140590", "start": 86469, "end": 87255, "strand": -1, "sequence": null}, {"id": null, "hits": [{"query": "SCO5087", "subject": "WP_361166761.1", "identity": 67.626, "coverage": 89.29336188436831, "evalue": 0.0, "bitscore": 566.0}], "name": "WP_361166761.1", "ipg": "873144725", "start": 88844, "end": 90116, "strand": -1, "sequence": null}, {"id": null, "hits": [{"query": "SCO5088", "subject": "WP_389320110.1", "identity": 61.0, "coverage": 98.28009828009829, "evalue": 1.17e-157, "bitscore": 460.0}], "name": "WP_389320110.1", "ipg": "920554632", "start": 87636, "end": 88848, "strand": -1, "sequence": null}, {"id": null, "hits": [{"query": "SCO5089", "subject": "WP_361166767.1", "identity": 41.975, "coverage": 94.18604651162791, "evalue": 1.55e-09, "bitscore": 60.1}], "name": "WP_361166767.1", "ipg": "873145639", "start": 87268, "end": 87538, "strand": -1, "sequence": null}], "clusters": [{"indices": [0, 3, 2, 1], "subjects": [], "intermediate_genes": [], "score": 6.14011, "start": 86469, "end": 90116, "number": 3976}]}, {"accession": "JBIARE010000017.1", "subjects": [{"id": null, "hits": [{"query": "SCO5086", "subject": "MFF3646561.1", "identity": 60.153, "coverage": 100.0, "evalue": 7.09e-105, "bitscore": 315.0}], "name": "MFF3646561.1", "ipg": "873140590", "start": 86469, "end": 87255, "strand": -1, "sequence": null}, {"id": null, "hits": [{"query": "SCO5087", "subject": "MFF3646564.1", "identity": 67.626, "coverage": 89.29336188436831, "evalue": 0.0, "bitscore": 566.0}], "name": "MFF3646564.1", "ipg": "873144725", "start": 88844, "end": 90116, "strand": -1, "sequence": null}, {"id": null, "hits": [{"query": "SCO5088", "subject": "MFF3646563.1", "identity": 61.0, "coverage": 98.28009828009829, "evalue": 1.17e-157, "bitscore": 460.0}], "name": "MFF3646563.1", "ipg": "920554632", "start": 87636, "end": 88848, "strand": -1, "sequence": null}, {"id": null, "hits": [{"query": "SCO5089", "subject": "MFF3646562.1", "identity": 41.975, "coverage": 94.18604651162791, "evalue": 1.55e-09, "bitscore": 60.1}], "name": "MFF3646562.1", "ipg": "873145639", "start": 87268, "end": 87538, "strand": -1, "sequence": null}], "clusters": []}]}, {"name": "Streptomyces sp.", "strain": "NPDC101206", "scaffolds": [{"accession": "NZ_JBIWOP010000010.1", "subjects": [{"id": null, "hits": [{"query": "SCO5086", "subject": "WP_404239978.1", "identity": 59.387, "coverage": 100.0, "evalue": 7.09e-105, "bitscore": 315.0}], "name": "WP_404239978.1", "ipg": "941088778", "start": 85241, "end": 86027, "strand": 1, "sequence": null}, {"id": null, "hits": [{"query": "SCO5087", "subject": "WP_404239970.1", "identity": 65.049, "coverage": 88.22269807280514, "evalue": 0.0, "bitscore": 541.0}], "name": "WP_404239970.1", "ipg": "941085983", "start": 81235, "end": 82501, "strand": 1, "sequence": null}, {"id": null, "hits": [{"query": "SCO5089", "subject": "WP_404239974.1", "identity": 45.333, "coverage": 87.20930232558139, "evalue": 3.16e-14, "bitscore": 72.0}], "name": "WP_404239974.1", "ipg": "941084371", "start": 83804, "end": 84068, "strand": 1, "sequence": null}], "clusters": [{"indices": [1, 2, 0], "subjects": [], "intermediate_genes": [], "score": 3.0928, "start": 81235, "end": 86027, "number": 3978}]}, {"accession": "JBIWOP010000010.1", "subjects": [{"id": null, "hits": [{"query": "SCO5086", "subject": "MFJ9646099.1", "identity": 59.387, "coverage": 100.0, "evalue": 7.09e-105, "bitscore": 315.0}], "name": "MFJ9646099.1", "ipg": "941088778", "start": 85241, "end": 86027, "strand": 1, "sequence": null}, {"id": null, "hits": [{"query": "SCO5087", "subject": "MFJ9646095.1", "identity": 65.049, "coverage": 88.22269807280514, "evalue": 0.0, "bitscore": 541.0}], "name": "MFJ9646095.1", "ipg": "941085983", "start": 81235, "end": 82501, "strand": 1, "sequence": null}, {"id": null, "hits": [{"query": "SCO5089", "subject": "MFJ9646097.1", "identity": 45.333, "coverage": 87.20930232558139, "evalue": 3.16e-14, "bitscore": 72.0}], "name": "MFJ9646097.1", "ipg": "941084371", "start": 83804, "end": 84068, "strand": 1, "sequence": null}], "clusters": []}]}, {"name": "Streptomyces sp.", "strain": "NBC_00237", "scaffolds": [{"accession": "NZ_JAPEMT010000002.1", "subjects": [{"id": null, "hits": [{"query": "SCO5086", "subject": "WP_266657873.1", "identity": 58.621, "coverage": 100.0, "evalue": 7.17e-105, "bitscore": 315.0}], "name": "WP_266657873.1", "ipg": "597515600", "start": 744484, "end": 745270, "strand": -1, "sequence": null}, {"id": null, "hits": [{"query": "SCO5087", "subject": "WP_266657879.1", "identity": 68.599, "coverage": 88.6509635974304, "evalue": 0.0, "bitscore": 580.0}], "name": "WP_266657879.1", "ipg": "597517132", "start": 747091, "end": 748360, "strand": -1, "sequence": null}, {"id": null, "hits": [{"query": "SCO5088", "subject": "WP_266657877.1", "identity": 59.75, "coverage": 98.28009828009829, "evalue": 5.85e-164, "bitscore": 476.0}], "name": "WP_266657877.1", "ipg": "597511984", "start": 745877, "end": 747095, "strand": -1, "sequence": null}, {"id": null, "hits": [{"query": "SCO5089", "subject": "WP_266657875.1", "identity": 47.5, "coverage": 93.02325581395348, "evalue": 1.71e-14, "bitscore": 72.8}], "name": "WP_266657875.1", "ipg": "597512696", "start": 745376, "end": 745649, "strand": -1, "sequence": null}], "clusters": [{"indices": [0, 3, 2, 1], "subjects": [], "intermediate_genes": [], "score": 6.14438, "start": 744484, "end": 748360, "number": 3980}]}, {"accession": "JAPEMT010000002.1", "subjects": [{"id": null, "hits": [{"query": "SCO5086", "subject": "MCX5203242.1", "identity": 58.621, "coverage": 100.0, "evalue": 7.17e-105, "bitscore": 315.0}], "name": "MCX5203242.1", "ipg": "597515600", "start": 744484, "end": 745270, "strand": -1, "sequence": null}, {"id": null, "hits": [{"query": "SCO5087", "subject": "MCX5203245.1", "identity": 68.599, "coverage": 88.6509635974304, "evalue": 0.0, "bitscore": 580.0}], "name": "MCX5203245.1", "ipg": "597517132", "start": 747091, "end": 748360, "strand": -1, "sequence": null}, {"id": null, "hits": [{"query": "SCO5088", "subject": "MCX5203244.1", "identity": 59.75, "coverage": 98.28009828009829, "evalue": 5.85e-164, "bitscore": 476.0}], "name": "MCX5203244.1", "ipg": "597511984", "start": 745877, "end": 747095, "strand": -1, "sequence": null}, {"id": null, "hits": [{"query": "SCO5089", "subject": "MCX5203243.1", "identity": 47.5, "coverage": 93.02325581395348, "evalue": 1.71e-14, "bitscore": 72.8}], "name": "MCX5203243.1", "ipg": "597512696", "start": 745376, "end": 745649, "strand": -1, "sequence": null}], "clusters": []}]}, {"name": "Streptomyces sp.", "strain": "NBC_00588", "scaffolds": [{"accession": "NZ_CP107765.1", "subjects": [{"id": null, "hits": [{"query": "SCO5086", "subject": "WP_016435276.1", "identity": 61.868, "coverage": 98.46743295019157, "evalue": 7.19e-105, "bitscore": 315.0}], "name": "WP_016435276.1", "ipg": "36816610", "start": 5836485, "end": 5837277, "strand": -1, "sequence": null}, {"id": null, "hits": [{"query": "SCO5087", "subject": "WP_016435280.1", "identity": 66.038, "coverage": 90.79229122055675, "evalue": 0.0, "bitscore": 570.0}], "name": "WP_016435280.1", "ipg": "36816614", "start": 5839704, "end": 5840979, "strand": -1, "sequence": null}, {"id": null, "hits": [{"query": "SCO5088", "subject": "WP_330283482.1", "identity": 58.897, "coverage": 98.03439803439802, "evalue": 3.38e-142, "bitscore": 421.0}], "name": "WP_330283482.1", "ipg": "791840310", "start": 5838472, "end": 5839708, "strand": -1, "sequence": null}, {"id": null, "hits": [{"query": "SCO5089", "subject": "WP_016435278.1", "identity": 41.558, "coverage": 89.53488372093024, "evalue": 3.48e-11, "bitscore": 64.3}], "name": "WP_016435278.1", "ipg": "36816612", "start": 5838088, "end": 5838352, "strand": -1, "sequence": null}], "clusters": [{"indices": [0, 3, 2, 1], "subjects": [], "intermediate_genes": [], "score": 6.13703, "start": 5836485, "end": 5840979, "number": 3982}]}, {"accession": "CP107765.1", "subjects": [{"id": null, "hits": [{"query": "SCO5086", "subject": "WUB38345.1", "identity": 61.868, "coverage": 98.46743295019157, "evalue": 7.19e-105, "bitscore": 315.0}], "name": "WUB38345.1", "ipg": "36816610", "start": 5836485, "end": 5837277, "strand": -1, "sequence": null}, {"id": null, "hits": [{"query": "SCO5087", "subject": "WUB38349.1", "identity": 66.038, "coverage": 90.79229122055675, "evalue": 0.0, "bitscore": 570.0}], "name": "WUB38349.1", "ipg": "36816614", "start": 5839704, "end": 5840979, "strand": -1, "sequence": null}, {"id": null, "hits": [{"query": "SCO5088", "subject": "WUB38348.1", "identity": 58.897, "coverage": 98.03439803439802, "evalue": 3.38e-142, "bitscore": 421.0}], "name": "WUB38348.1", "ipg": "791840310", "start": 5838472, "end": 5839708, "strand": -1, "sequence": null}, {"id": null, "hits": [{"query": "SCO5089", "subject": "WUB38347.1", "identity": 41.558, "coverage": 89.53488372093024, "evalue": 3.48e-11, "bitscore": 64.3}], "name": "WUB38347.1", "ipg": "36816612", "start": 5838088, "end": 5838352, "strand": -1, "sequence": null}], "clusters": []}]}, {"name": "Streptomyces sp.", "strain": "NPDC050788", "scaffolds": [{"accession": "NZ_JBFAHI010000002.1", "subjects": [{"id": null, "hits": [{"query": "SCO5086", "subject": "WP_016435276.1", "identity": 61.868, "coverage": 98.46743295019157, "evalue": 7.19e-105, "bitscore": 315.0}], "name": "WP_016435276.1", "ipg": "36816610", "start": 576375, "end": 577167, "strand": 1, "sequence": null}, {"id": null, "hits": [{"query": "SCO5087", "subject": "WP_016435280.1", "identity": 66.038, "coverage": 90.79229122055675, "evalue": 0.0, "bitscore": 570.0}], "name": "WP_016435280.1", "ipg": "36816614", "start": 572743, "end": 574018, "strand": 1, "sequence": null}, {"id": null, "hits": [{"query": "SCO5088", "subject": "WP_363183670.1", "identity": 58.396, "coverage": 98.03439803439802, "evalue": 1.38e-141, "bitscore": 419.0}], "name": "WP_363183670.1", "ipg": "875727786", "start": 574014, "end": 575250, "strand": 1, "sequence": null}, {"id": null, "hits": [{"query": "SCO5089", "subject": "WP_016435278.1", "identity": 41.558, "coverage": 89.53488372093024, "evalue": 3.48e-11, "bitscore": 64.3}], "name": "WP_016435278.1", "ipg": "36816612", "start": 575285, "end": 575549, "strand": 1, "sequence": null}], "clusters": [{"indices": [1, 2, 3, 0], "subjects": [], "intermediate_genes": [], "score": 6.13683, "start": 572743, "end": 577167, "number": 3984}]}, {"accession": "JBFAHI010000002.1", "subjects": [{"id": null, "hits": [{"query": "SCO5086", "subject": "MEV0205451.1", "identity": 61.868, "coverage": 98.46743295019157, "evalue": 7.19e-105, "bitscore": 315.0}], "name": "MEV0205451.1", "ipg": "36816610", "start": 576375, "end": 577167, "strand": 1, "sequence": null}, {"id": null, "hits": [{"query": "SCO5087", "subject": "MEV0205447.1", "identity": 66.038, "coverage": 90.79229122055675, "evalue": 0.0, "bitscore": 570.0}], "name": "MEV0205447.1", "ipg": "36816614", "start": 572743, "end": 574018, "strand": 1, "sequence": null}, {"id": null, "hits": [{"query": "SCO5088", "subject": "MEV0205448.1", "identity": 58.396, "coverage": 98.03439803439802, "evalue": 1.38e-141, "bitscore": 419.0}], "name": "MEV0205448.1", "ipg": "875727786", "start": 574014, "end": 575250, "strand": 1, "sequence": null}, {"id": null, "hits": [{"query": "SCO5089", "subject": "MEV0205449.1", "identity": 41.558, "coverage": 89.53488372093024, "evalue": 3.48e-11, "bitscore": 64.3}], "name": "MEV0205449.1", "ipg": "36816612", "start": 575285, "end": 575549, "strand": 1, "sequence": null}], "clusters": []}]}, {"name": "Streptomyces sp.", "strain": "HGB0020", "scaffolds": [{"accession": "NZ_KE150428.1", "subjects": [{"id": null, "hits": [{"query": "SCO5086", "subject": "WP_016435276.1", "identity": 61.868, "coverage": 98.46743295019157, "evalue": 7.19e-105, "bitscore": 315.0}], "name": "WP_016435276.1", "ipg": "36816610", "start": 771082, "end": 771874, "strand": -1, "sequence": null}, {"id": null, "hits": [{"query": "SCO5087", "subject": "WP_016435280.1", "identity": 66.038, "coverage": 90.79229122055675, "evalue": 0.0, "bitscore": 570.0}], "name": "WP_016435280.1", "ipg": "36816614", "start": 774222, "end": 775497, "strand": -1, "sequence": null}, {"id": null, "hits": [{"query": "SCO5088", "subject": "WP_016435279.1", "identity": 58.647, "coverage": 98.03439803439802, "evalue": 1.49e-137, "bitscore": 409.0}], "name": "WP_016435279.1", "ipg": "36816613", "start": 772990, "end": 774226, "strand": -1, "sequence": null}, {"id": null, "hits": [{"query": "SCO5089", "subject": "WP_016435278.1", "identity": 41.558, "coverage": 89.53488372093024, "evalue": 3.48e-11, "bitscore": 64.3}], "name": "WP_016435278.1", "ipg": "36816612", "start": 772691, "end": 772955, "strand": -1, "sequence": null}], "clusters": [{"indices": [0, 3, 2, 1], "subjects": [], "intermediate_genes": [], "score": 6.13583, "start": 771082, "end": 775497, "number": 3986}]}, {"accession": "AGER01000020.1", "subjects": [{"id": null, "hits": [{"query": "SCO5086", "subject": "EPD59835.1", "identity": 61.868, "coverage": 98.46743295019157, "evalue": 7.19e-105, "bitscore": 315.0}], "name": "EPD59835.1", "ipg": "36816610", "start": 69897, "end": 70689, "strand": -1, "sequence": null}, {"id": null, "hits": [{"query": "SCO5087", "subject": "EPD59839.1", "identity": 66.038, "coverage": 90.79229122055675, "evalue": 0.0, "bitscore": 570.0}], "name": "EPD59839.1", "ipg": "36816614", "start": 73037, "end": 74312, "strand": -1, "sequence": null}, {"id": null, "hits": [{"query": "SCO5088", "subject": "EPD59838.1", "identity": 58.647, "coverage": 98.03439803439802, "evalue": 1.49e-137, "bitscore": 409.0}], "name": "EPD59838.1", "ipg": "36816613", "start": 71805, "end": 73041, "strand": -1, "sequence": null}, {"id": null, "hits": [{"query": "SCO5089", "subject": "EPD59837.1", "identity": 41.558, "coverage": 89.53488372093024, "evalue": 3.48e-11, "bitscore": 64.3}], "name": "EPD59837.1", "ipg": "36816612", "start": 71506, "end": 71770, "strand": -1, "sequence": null}], "clusters": []}, {"accession": "KE150428.1", "subjects": [{"id": null, "hits": [{"query": "SCO5086", "subject": "EPD59835.1", "identity": 61.868, "coverage": 98.46743295019157, "evalue": 7.19e-105, "bitscore": 315.0}], "name": "EPD59835.1", "ipg": "36816610", "start": 771082, "end": 771874, "strand": -1, "sequence": null}, {"id": null, "hits": [{"query": "SCO5087", "subject": "EPD59839.1", "identity": 66.038, "coverage": 90.79229122055675, "evalue": 0.0, "bitscore": 570.0}], "name": "EPD59839.1", "ipg": "36816614", "start": 774222, "end": 775497, "strand": -1, "sequence": null}, {"id": null, "hits": [{"query": "SCO5088", "subject": "EPD59838.1", "identity": 58.647, "coverage": 98.03439803439802, "evalue": 1.49e-137, "bitscore": 409.0}], "name": "EPD59838.1", "ipg": "36816613", "start": 772990, "end": 774226, "strand": -1, "sequence": null}, {"id": null, "hits": [{"query": "SCO5089", "subject": "EPD59837.1", "identity": 41.558, "coverage": 89.53488372093024, "evalue": 3.48e-11, "bitscore": 64.3}], "name": "EPD59837.1", "ipg": "36816612", "start": 772691, "end": 772955, "strand": -1, "sequence": null}], "clusters": []}]}, {"name": "Streptomyces sp.", "strain": "NPDC018647", "scaffolds": [{"accession": "NZ_JBISAE010000018.1", "subjects": [{"id": null, "hits": [{"query": "SCO5086", "subject": "WP_398808102.1", "identity": 61.417, "coverage": 97.31800766283524, "evalue": 7.32e-105, "bitscore": 315.0}], "name": "WP_398808102.1", "ipg": "933434379", "start": 24053, "end": 24836, "strand": 1, "sequence": null}, {"id": null, "hits": [{"query": "SCO5087", "subject": "WP_398808109.1", "identity": 64.32, "coverage": 88.22269807280514, "evalue": 0.0, "bitscore": 530.0}], "name": "WP_398808109.1", "ipg": "933435153", "start": 16172, "end": 17438, "strand": 1, "sequence": null}, {"id": null, "hits": [{"query": "SCO5089", "subject": "WP_398808107.1", "identity": 41.176, "coverage": 79.06976744186046, "evalue": 8.31e-07, "bitscore": 53.5}], "name": "WP_398808107.1", "ipg": "933433946", "start": 18701, "end": 19016, "strand": 1, "sequence": null}], "clusters": [{"indices": [1, 2, 0], "subjects": [], "intermediate_genes": [], "score": 3.08985, "start": 16172, "end": 24836, "number": 3989}]}, {"accession": "JBISAE010000018.1", "subjects": [{"id": null, "hits": [{"query": "SCO5086", "subject": "MFI2730056.1", "identity": 61.417, "coverage": 97.31800766283524, "evalue": 7.32e-105, "bitscore": 315.0}], "name": "MFI2730056.1", "ipg": "933434379", "start": 24053, "end": 24836, "strand": 1, "sequence": null}, {"id": null, "hits": [{"query": "SCO5087", "subject": "MFI2730049.1", "identity": 64.32, "coverage": 88.22269807280514, "evalue": 0.0, "bitscore": 530.0}], "name": "MFI2730049.1", "ipg": "933435153", "start": 16172, "end": 17438, "strand": 1, "sequence": null}, {"id": null, "hits": [{"query": "SCO5089", "subject": "MFI2730051.1", "identity": 41.176, "coverage": 79.06976744186046, "evalue": 8.31e-07, "bitscore": 53.5}], "name": "MFI2730051.1", "ipg": "933433946", "start": 18701, "end": 19016, "strand": 1, "sequence": null}], "clusters": []}]}, {"name": "Streptomyces sp.", "strain": "NPDC018587", "scaffolds": [{"accession": "NZ_JBISAN010000022.1", "subjects": [{"id": null, "hits": [{"query": "SCO5086", "subject": "WP_398808102.1", "identity": 61.417, "coverage": 97.31800766283524, "evalue": 7.32e-105, "bitscore": 315.0}], "name": "WP_398808102.1", "ipg": "933434379", "start": 17279, "end": 18062, "strand": 1, "sequence": null}, {"id": null, "hits": [{"query": "SCO5087", "subject": "WP_398808109.1", "identity": 64.32, "coverage": 88.22269807280514, "evalue": 0.0, "bitscore": 530.0}], "name": "WP_398808109.1", "ipg": "933435153", "start": 9398, "end": 10664, "strand": 1, "sequence": null}, {"id": null, "hits": [{"query": "SCO5089", "subject": "WP_398808107.1", "identity": 41.176, "coverage": 79.06976744186046, "evalue": 8.31e-07, "bitscore": 53.5}], "name": "WP_398808107.1", "ipg": "933433946", "start": 11927, "end": 12242, "strand": 1, "sequence": null}], "clusters": [{"indices": [1, 2, 0], "subjects": [], "intermediate_genes": [], "score": 3.08985, "start": 9398, "end": 18062, "number": 3991}]}, {"accession": "JBISAN010000022.1", "subjects": [{"id": null, "hits": [{"query": "SCO5086", "subject": "MFI2620596.1", "identity": 61.417, "coverage": 97.31800766283524, "evalue": 7.32e-105, "bitscore": 315.0}], "name": "MFI2620596.1", "ipg": "933434379", "start": 17279, "end": 18062, "strand": 1, "sequence": null}, {"id": null, "hits": [{"query": "SCO5087", "subject": "MFI2620589.1", "identity": 64.32, "coverage": 88.22269807280514, "evalue": 0.0, "bitscore": 530.0}], "name": "MFI2620589.1", "ipg": "933435153", "start": 9398, "end": 10664, "strand": 1, "sequence": null}, {"id": null, "hits": [{"query": "SCO5089", "subject": "MFI2620591.1", "identity": 41.176, "coverage": 79.06976744186046, "evalue": 8.31e-07, "bitscore": 53.5}], "name": "MFI2620591.1", "ipg": "933433946", "start": 11927, "end": 12242, "strand": 1, "sequence": null}], "clusters": []}]}, {"name": "Streptomyces sp.", "strain": "NPDC018586", "scaffolds": [{"accession": "NZ_JBISAO010000017.1", "subjects": [{"id": null, "hits": [{"query": "SCO5086", "subject": "WP_398808102.1", "identity": 61.417, "coverage": 97.31800766283524, "evalue": 7.32e-105, "bitscore": 315.0}], "name": "WP_398808102.1", "ipg": "933434379", "start": 19032, "end": 19815, "strand": -1, "sequence": null}, {"id": null, "hits": [{"query": "SCO5087", "subject": "WP_398808109.1", "identity": 64.32, "coverage": 88.22269807280514, "evalue": 0.0, "bitscore": 530.0}], "name": "WP_398808109.1", "ipg": "933435153", "start": 26430, "end": 27696, "strand": -1, "sequence": null}, {"id": null, "hits": [{"query": "SCO5089", "subject": "WP_398808107.1", "identity": 41.176, "coverage": 79.06976744186046, "evalue": 8.31e-07, "bitscore": 53.5}], "name": "WP_398808107.1", "ipg": "933433946", "start": 24852, "end": 25167, "strand": -1, "sequence": null}], "clusters": [{"indices": [0, 2, 1], "subjects": [], "intermediate_genes": [], "score": 3.08985, "start": 19032, "end": 27696, "number": 3993}]}, {"accession": "JBISAO010000017.1", "subjects": [{"id": null, "hits": [{"query": "SCO5086", "subject": "MFI2689156.1", "identity": 61.417, "coverage": 97.31800766283524, "evalue": 7.32e-105, "bitscore": 315.0}], "name": "MFI2689156.1", "ipg": "933434379", "start": 19032, "end": 19815, "strand": -1, "sequence": null}, {"id": null, "hits": [{"query": "SCO5087", "subject": "MFI2689163.1", "identity": 64.32, "coverage": 88.22269807280514, "evalue": 0.0, "bitscore": 530.0}], "name": "MFI2689163.1", "ipg": "933435153", "start": 26430, "end": 27696, "strand": -1, "sequence": null}, {"id": null, "hits": [{"query": "SCO5089", "subject": "MFI2689161.1", "identity": 41.176, "coverage": 79.06976744186046, "evalue": 8.31e-07, "bitscore": 53.5}], "name": "MFI2689161.1", "ipg": "933433946", "start": 24852, "end": 25167, "strand": -1, "sequence": null}], "clusters": []}]}, {"name": "Streptomyces sp.", "strain": "NPDC018585", "scaffolds": [{"accession": "NZ_JBISAP010000023.1", "subjects": [{"id": null, "hits": [{"query": "SCO5086", "subject": "WP_398808102.1", "identity": 61.417, "coverage": 97.31800766283524, "evalue": 7.32e-105, "bitscore": 315.0}], "name": "WP_398808102.1", "ipg": "933434379", "start": 19032, "end": 19815, "strand": -1, "sequence": null}, {"id": null, "hits": [{"query": "SCO5087", "subject": "WP_398808109.1", "identity": 64.32, "coverage": 88.22269807280514, "evalue": 0.0, "bitscore": 530.0}], "name": "WP_398808109.1", "ipg": "933435153", "start": 26430, "end": 27696, "strand": -1, "sequence": null}, {"id": null, "hits": [{"query": "SCO5089", "subject": "WP_398808107.1", "identity": 41.176, "coverage": 79.06976744186046, "evalue": 8.31e-07, "bitscore": 53.5}], "name": "WP_398808107.1", "ipg": "933433946", "start": 24852, "end": 25167, "strand": -1, "sequence": null}], "clusters": [{"indices": [0, 2, 1], "subjects": [], "intermediate_genes": [], "score": 3.08985, "start": 19032, "end": 27696, "number": 3995}]}, {"accession": "JBISAP010000023.1", "subjects": [{"id": null, "hits": [{"query": "SCO5086", "subject": "MFI2827343.1", "identity": 61.417, "coverage": 97.31800766283524, "evalue": 7.32e-105, "bitscore": 315.0}], "name": "MFI2827343.1", "ipg": "933434379", "start": 19032, "end": 19815, "strand": -1, "sequence": null}, {"id": null, "hits": [{"query": "SCO5087", "subject": "MFI2827350.1", "identity": 64.32, "coverage": 88.22269807280514, "evalue": 0.0, "bitscore": 530.0}], "name": "MFI2827350.1", "ipg": "933435153", "start": 26430, "end": 27696, "strand": -1, "sequence": null}, {"id": null, "hits": [{"query": "SCO5089", "subject": "MFI2827348.1", "identity": 41.176, "coverage": 79.06976744186046, "evalue": 8.31e-07, "bitscore": 53.5}], "name": "MFI2827348.1", "ipg": "933433946", "start": 24852, "end": 25167, "strand": -1, "sequence": null}], "clusters": []}]}, {"name": "Streptomyces sp.", "strain": "NPDC018584", "scaffolds": [{"accession": "NZ_JBISAQ010000020.1", "subjects": [{"id": null, "hits": [{"query": "SCO5086", "subject": "WP_398808102.1", "identity": 61.417, "coverage": 97.31800766283524, "evalue": 7.32e-105, "bitscore": 315.0}], "name": "WP_398808102.1", "ipg": "933434379", "start": 19032, "end": 19815, "strand": -1, "sequence": null}, {"id": null, "hits": [{"query": "SCO5087", "subject": "WP_398808109.1", "identity": 64.32, "coverage": 88.22269807280514, "evalue": 0.0, "bitscore": 530.0}], "name": "WP_398808109.1", "ipg": "933435153", "start": 26430, "end": 27696, "strand": -1, "sequence": null}, {"id": null, "hits": [{"query": "SCO5089", "subject": "WP_398808107.1", "identity": 41.176, "coverage": 79.06976744186046, "evalue": 8.31e-07, "bitscore": 53.5}], "name": "WP_398808107.1", "ipg": "933433946", "start": 24852, "end": 25167, "strand": -1, "sequence": null}], "clusters": [{"indices": [0, 2, 1], "subjects": [], "intermediate_genes": [], "score": 3.08985, "start": 19032, "end": 27696, "number": 3997}]}, {"accession": "JBISAQ010000020.1", "subjects": [{"id": null, "hits": [{"query": "SCO5086", "subject": "MFI2972691.1", "identity": 61.417, "coverage": 97.31800766283524, "evalue": 7.32e-105, "bitscore": 315.0}], "name": "MFI2972691.1", "ipg": "933434379", "start": 19032, "end": 19815, "strand": -1, "sequence": null}, {"id": null, "hits": [{"query": "SCO5087", "subject": "MFI2972698.1", "identity": 64.32, "coverage": 88.22269807280514, "evalue": 0.0, "bitscore": 530.0}], "name": "MFI2972698.1", "ipg": "933435153", "start": 26430, "end": 27696, "strand": -1, "sequence": null}, {"id": null, "hits": [{"query": "SCO5089", "subject": "MFI2972696.1", "identity": 41.176, "coverage": 79.06976744186046, "evalue": 8.31e-07, "bitscore": 53.5}], "name": "MFI2972696.1", "ipg": "933433946", "start": 24852, "end": 25167, "strand": -1, "sequence": null}], "clusters": []}]}, {"name": "Streptomyces sp.", "strain": "Edi4", "scaffolds": [{"accession": "NZ_JBEJGY010000003.1", "subjects": [{"id": null, "hits": [{"query": "SCO5086", "subject": "WP_350228233.1", "identity": 60.92, "coverage": 100.0, "evalue": 7.41e-105, "bitscore": 315.0}], "name": "WP_350228233.1", "ipg": "859185305", "start": 104806, "end": 105592, "strand": 1, "sequence": null}, {"id": null, "hits": [{"query": "SCO5087", "subject": "WP_350228177.1", "identity": 67.476, "coverage": 88.22269807280514, "evalue": 0.0, "bitscore": 542.0}], "name": "WP_350228177.1", "ipg": "859183199", "start": 35506, "end": 36772, "strand": -1, "sequence": null}, {"id": null, "hits": [{"query": "SCO5088", "subject": "WP_350228176.1", "identity": 60.75, "coverage": 98.28009828009829, "evalue": 1.69e-162, "bitscore": 473.0}], "name": "WP_350228176.1", "ipg": "859186485", "start": 34292, "end": 35510, "strand": -1, "sequence": null}, {"id": null, "hits": [{"query": "SCO5089", "subject": "WP_350228240.1", "identity": 46.575, "coverage": 84.88372093023256, "evalue": 1.39e-12, "bitscore": 67.4}], "name": "WP_350228240.1", "ipg": "859185332", "start": 33865, "end": 34090, "strand": -1, "sequence": null}], "clusters": [{"indices": [3, 2, 1], "subjects": [], "intermediate_genes": [], "score": 5.10824, "start": 33865, "end": 36772, "number": 3999}]}, {"accession": "JBEJGY010000003.1", "subjects": [{"id": null, "hits": [{"query": "SCO5086", "subject": "MER0443390.1", "identity": 60.92, "coverage": 100.0, "evalue": 7.41e-105, "bitscore": 315.0}], "name": "MER0443390.1", "ipg": "859185305", "start": 104806, "end": 105592, "strand": 1, "sequence": null}, {"id": null, "hits": [{"query": "SCO5087", "subject": "MER0443334.1", "identity": 67.476, "coverage": 88.22269807280514, "evalue": 0.0, "bitscore": 542.0}], "name": "MER0443334.1", "ipg": "859183199", "start": 35506, "end": 36772, "strand": -1, "sequence": null}, {"id": null, "hits": [{"query": "SCO5088", "subject": "MER0443333.1", "identity": 60.75, "coverage": 98.28009828009829, "evalue": 1.69e-162, "bitscore": 473.0}], "name": "MER0443333.1", "ipg": "859186485", "start": 34292, "end": 35510, "strand": -1, "sequence": null}, {"id": null, "hits": [{"query": "SCO5089", "subject": "MER0443332.1", "identity": 46.575, "coverage": 84.88372093023256, "evalue": 1.39e-12, "bitscore": 67.4}], "name": "MER0443332.1", "ipg": "859185332", "start": 33865, "end": 34090, "strand": -1, "sequence": null}], "clusters": []}, {"accession": "NZ_JBEJGY010000004.1", "subjects": [{"id": null, "hits": [{"query": "SCO5086", "subject": "WP_350230927.1", "identity": 58.238, "coverage": 100.0, "evalue": 7.83e-105, "bitscore": 315.0}], "name": "WP_350230927.1", "ipg": "859185321", "start": 3427663, "end": 3428449, "strand": -1, "sequence": null}, {"id": null, "hits": [{"query": "SCO5087", "subject": "WP_350230930.1", "identity": 68.957, "coverage": 90.36402569593149, "evalue": 0.0, "bitscore": 596.0}], "name": "WP_350230930.1", "ipg": "859184009", "start": 3430148, "end": 3431423, "strand": -1, "sequence": null}, {"id": null, "hits": [{"query": "SCO5088", "subject": "WP_350230929.1", "identity": 58.75, "coverage": 98.28009828009829, "evalue": 5.61e-163, "bitscore": 474.0}], "name": "WP_350230929.1", "ipg": "859189320", "start": 3428934, "end": 3430152, "strand": -1, "sequence": null}, {"id": null, "hits": [{"query": "SCO5089", "subject": "WP_350230928.1", "identity": 49.398, "coverage": 96.51162790697676, "evalue": 2.21e-16, "bitscore": 77.4}], "name": "WP_350230928.1", "ipg": "859187035", "start": 3428560, "end": 3428830, "strand": -1, "sequence": null}], "clusters": [{"indices": [0, 3, 2, 1], "subjects": [], "intermediate_genes": [], "score": 6.14624, "start": 3427663, "end": 3431423, "number": 4001}]}, {"accession": "JBEJGY010000004.1", "subjects": [{"id": null, "hits": [{"query": "SCO5086", "subject": "MER0446339.1", "identity": 58.238, "coverage": 100.0, "evalue": 7.83e-105, "bitscore": 315.0}], "name": "MER0446339.1", "ipg": "859185321", "start": 3427663, "end": 3428449, "strand": -1, "sequence": null}, {"id": null, "hits": [{"query": "SCO5087", "subject": "MER0446342.1", "identity": 68.957, "coverage": 90.36402569593149, "evalue": 0.0, "bitscore": 596.0}], "name": "MER0446342.1", "ipg": "859184009", "start": 3430148, "end": 3431423, "strand": -1, "sequence": null}, {"id": null, "hits": [{"query": "SCO5088", "subject": "MER0446341.1", "identity": 58.75, "coverage": 98.28009828009829, "evalue": 5.61e-163, "bitscore": 474.0}], "name": "MER0446341.1", "ipg": "859189320", "start": 3428934, "end": 3430152, "strand": -1, "sequence": null}, {"id": null, "hits": [{"query": "SCO5089", "subject": "MER0446340.1", "identity": 49.398, "coverage": 96.51162790697676, "evalue": 2.21e-16, "bitscore": 77.4}], "name": "MER0446340.1", "ipg": "859187035", "start": 3428560, "end": 3428830, "strand": -1, "sequence": null}], "clusters": []}]}, {"name": "Streptomyces sp.", "strain": "NPDC058377", "scaffolds": [{"accession": "NZ_JBHXJH010000062.1", "subjects": [{"id": null, "hits": [{"query": "SCO5086", "subject": "WP_383197668.1", "identity": 62.452, "coverage": 100.0, "evalue": 7.49e-105, "bitscore": 315.0}], "name": "WP_383197668.1", "ipg": "912432889", "start": 557, "end": 1343, "strand": -1, "sequence": null}, {"id": null, "hits": [{"query": "SCO5087", "subject": "WP_099177864.1", "identity": 68.81, "coverage": 89.93576017130621, "evalue": 0.0, "bitscore": 574.0}], "name": "WP_099177864.1", "ipg": "117048746", "start": 3234, "end": 4506, "strand": -1, "sequence": null}, {"id": null, "hits": [{"query": "SCO5088", "subject": "WP_129264028.1", "identity": 60.349, "coverage": 98.28009828009829, "evalue": 4.76e-167, "bitscore": 484.0}], "name": "WP_129264028.1", "ipg": "231282574", "start": 2023, "end": 3238, "strand": -1, "sequence": null}, {"id": null, "hits": [{"query": "SCO5089", "subject": "WP_124277446.1", "identity": 48.718, "coverage": 90.69767441860465, "evalue": 4.18e-16, "bitscore": 76.6}], "name": "WP_124277446.1", "ipg": "219706421", "start": 1536, "end": 1809, "strand": -1, "sequence": null}], "clusters": [{"indices": [0, 3, 2, 1], "subjects": [], "intermediate_genes": [], "score": 6.14496, "start": 557, "end": 4506, "number": 4003}]}, {"accession": "JBHXJH010000062.1", "subjects": [{"id": null, "hits": [{"query": "SCO5086", "subject": "MFD5042267.1", "identity": 62.452, "coverage": 100.0, "evalue": 7.49e-105, "bitscore": 315.0}], "name": "MFD5042267.1", "ipg": "912432889", "start": 557, "end": 1343, "strand": -1, "sequence": null}, {"id": null, "hits": [{"query": "SCO5087", "subject": "MFD5042270.1", "identity": 68.81, "coverage": 89.93576017130621, "evalue": 0.0, "bitscore": 574.0}], "name": "MFD5042270.1", "ipg": "117048746", "start": 3234, "end": 4506, "strand": -1, "sequence": null}, {"id": null, "hits": [{"query": "SCO5088", "subject": "MFD5042269.1", "identity": 60.349, "coverage": 98.28009828009829, "evalue": 4.76e-167, "bitscore": 484.0}], "name": "MFD5042269.1", "ipg": "231282574", "start": 2023, "end": 3238, "strand": -1, "sequence": null}, {"id": null, "hits": [{"query": "SCO5089", "subject": "MFD5042268.1", "identity": 48.718, "coverage": 90.69767441860465, "evalue": 4.18e-16, "bitscore": 76.6}], "name": "MFD5042268.1", "ipg": "219706421", "start": 1536, "end": 1809, "strand": -1, "sequence": null}], "clusters": []}]}, {"name": "Streptomyces sp.", "strain": "NPDC058378", "scaffolds": [{"accession": "NZ_JBHXJI010000028.1", "subjects": [{"id": null, "hits": [{"query": "SCO5086", "subject": "WP_383197668.1", "identity": 62.452, "coverage": 100.0, "evalue": 7.49e-105, "bitscore": 315.0}], "name": "WP_383197668.1", "ipg": "912432889", "start": 4296, "end": 5082, "strand": 1, "sequence": null}, {"id": null, "hits": [{"query": "SCO5087", "subject": "WP_099177864.1", "identity": 68.81, "coverage": 89.93576017130621, "evalue": 0.0, "bitscore": 574.0}], "name": "WP_099177864.1", "ipg": "117048746", "start": 1121, "end": 2393, "strand": 1, "sequence": null}, {"id": null, "hits": [{"query": "SCO5088", "subject": "WP_129264028.1", "identity": 60.349, "coverage": 98.28009828009829, "evalue": 4.76e-167, "bitscore": 484.0}], "name": "WP_129264028.1", "ipg": "231282574", "start": 2389, "end": 3604, "strand": 1, "sequence": null}, {"id": null, "hits": [{"query": "SCO5089", "subject": "WP_124277446.1", "identity": 48.718, "coverage": 90.69767441860465, "evalue": 4.18e-16, "bitscore": 76.6}], "name": "WP_124277446.1", "ipg": "219706421", "start": 3818, "end": 4091, "strand": 1, "sequence": null}], "clusters": [{"indices": [1, 2, 3, 0], "subjects": [], "intermediate_genes": [], "score": 6.14496, "start": 1121, "end": 5082, "number": 4005}]}, {"accession": "JBHXJI010000028.1", "subjects": [{"id": null, "hits": [{"query": "SCO5086", "subject": "MFD5140252.1", "identity": 62.452, "coverage": 100.0, "evalue": 7.49e-105, "bitscore": 315.0}], "name": "MFD5140252.1", "ipg": "912432889", "start": 4296, "end": 5082, "strand": 1, "sequence": null}, {"id": null, "hits": [{"query": "SCO5087", "subject": "MFD5140249.1", "identity": 68.81, "coverage": 89.93576017130621, "evalue": 0.0, "bitscore": 574.0}], "name": "MFD5140249.1", "ipg": "117048746", "start": 1121, "end": 2393, "strand": 1, "sequence": null}, {"id": null, "hits": [{"query": "SCO5088", "subject": "MFD5140250.1", "identity": 60.349, "coverage": 98.28009828009829, "evalue": 4.76e-167, "bitscore": 484.0}], "name": "MFD5140250.1", "ipg": "231282574", "start": 2389, "end": 3604, "strand": 1, "sequence": null}, {"id": null, "hits": [{"query": "SCO5089", "subject": "MFD5140251.1", "identity": 48.718, "coverage": 90.69767441860465, "evalue": 4.18e-16, "bitscore": 76.6}], "name": "MFD5140251.1", "ipg": "219706421", "start": 3818, "end": 4091, "strand": 1, "sequence": null}], "clusters": []}]}, {"name": "Streptomyces sp.", "strain": "NPDC087894", "scaffolds": [{"accession": "NZ_JBIUUH010000020.1", "subjects": [{"id": null, "hits": [{"query": "SCO5086", "subject": "WP_383197668.1", "identity": 62.452, "coverage": 100.0, "evalue": 7.49e-105, "bitscore": 315.0}], "name": "WP_383197668.1", "ipg": "912432889", "start": 557, "end": 1343, "strand": -1, "sequence": null}, {"id": null, "hits": [{"query": "SCO5087", "subject": "WP_099177864.1", "identity": 68.81, "coverage": 89.93576017130621, "evalue": 0.0, "bitscore": 574.0}], "name": "WP_099177864.1", "ipg": "117048746", "start": 3259, "end": 4531, "strand": -1, "sequence": null}, {"id": null, "hits": [{"query": "SCO5088", "subject": "WP_129264028.1", "identity": 60.349, "coverage": 98.28009828009829, "evalue": 4.76e-167, "bitscore": 484.0}], "name": "WP_129264028.1", "ipg": "231282574", "start": 2048, "end": 3263, "strand": -1, "sequence": null}, {"id": null, "hits": [{"query": "SCO5089", "subject": "WP_124277446.1", "identity": 48.718, "coverage": 90.69767441860465, "evalue": 4.18e-16, "bitscore": 76.6}], "name": "WP_124277446.1", "ipg": "219706421", "start": 1561, "end": 1834, "strand": -1, "sequence": null}], "clusters": [{"indices": [0, 3, 2, 1], "subjects": [], "intermediate_genes": [], "score": 6.14496, "start": 557, "end": 4531, "number": 4007}]}, {"accession": "JBIUUH010000020.1", "subjects": [{"id": null, "hits": [{"query": "SCO5086", "subject": "MFJ2295794.1", "identity": 62.452, "coverage": 100.0, "evalue": 7.49e-105, "bitscore": 315.0}], "name": "MFJ2295794.1", "ipg": "912432889", "start": 557, "end": 1343, "strand": -1, "sequence": null}, {"id": null, "hits": [{"query": "SCO5087", "subject": "MFJ2295797.1", "identity": 68.81, "coverage": 89.93576017130621, "evalue": 0.0, "bitscore": 574.0}], "name": "MFJ2295797.1", "ipg": "117048746", "start": 3259, "end": 4531, "strand": -1, "sequence": null}, {"id": null, "hits": [{"query": "SCO5088", "subject": "MFJ2295796.1", "identity": 60.349, "coverage": 98.28009828009829, "evalue": 4.76e-167, "bitscore": 484.0}], "name": "MFJ2295796.1", "ipg": "231282574", "start": 2048, "end": 3263, "strand": -1, "sequence": null}, {"id": null, "hits": [{"query": "SCO5089", "subject": "MFJ2295795.1", "identity": 48.718, "coverage": 90.69767441860465, "evalue": 4.18e-16, "bitscore": 76.6}], "name": "MFJ2295795.1", "ipg": "219706421", "start": 1561, "end": 1834, "strand": -1, "sequence": null}], "clusters": []}]}, {"name": "Streptomyces sp.", "strain": "NBC_01218", "scaffolds": [{"accession": "NZ_CP108536.1", "subjects": [{"id": null, "hits": [{"query": "SCO5086", "subject": "WP_327268759.1", "identity": 60.153, "coverage": 100.0, "evalue": 7.83e-105, "bitscore": 315.0}], "name": "WP_327268759.1", "ipg": "776933885", "start": 3250366, "end": 3251152, "strand": 1, "sequence": null}, {"id": null, "hits": [{"query": "SCO5087", "subject": "WP_327268758.1", "identity": 67.718, "coverage": 88.22269807280514, "evalue": 0.0, "bitscore": 560.0}], "name": "WP_327268758.1", "ipg": "776933862", "start": 3247451, "end": 3248723, "strand": 1, "sequence": null}, {"id": null, "hits": [{"query": "SCO5088", "subject": "WP_275492874.1", "identity": 61.097, "coverage": 98.28009828009829, "evalue": 1.21e-159, "bitscore": 465.0}], "name": "WP_275492874.1", "ipg": "635894767", "start": 3248719, "end": 3249913, "strand": 1, "sequence": null}, {"id": null, "hits": [{"query": "SCO5089", "subject": "WP_275492875.1", "identity": 50.0, "coverage": 95.34883720930233, "evalue": 1.3e-16, "bitscore": 78.2}], "name": "WP_275492875.1", "ipg": "635894796", "start": 3250058, "end": 3250325, "strand": 1, "sequence": null}, {"id": null, "hits": [{"query": "SCO5089", "subject": "WP_275491472.1", "identity": 46.774, "coverage": 72.09302325581395, "evalue": 3.95e-07, "bitscore": 53.9}], "name": "WP_275491472.1", "ipg": "635893396", "start": 1374901, "end": 1375162, "strand": -1, "sequence": null}], "clusters": [{"indices": [1, 2, 3, 0], "subjects": [], "intermediate_genes": [], "score": 6.14182, "start": 3247451, "end": 3251152, "number": 4009}]}, {"accession": "CP108536.1", "subjects": [{"id": null, "hits": [{"query": "SCO5086", "subject": "WSQ52167.1", "identity": 60.153, "coverage": 100.0, "evalue": 7.83e-105, "bitscore": 315.0}], "name": "WSQ52167.1", "ipg": "776933885", "start": 3250366, "end": 3251152, "strand": 1, "sequence": null}, {"id": null, "hits": [{"query": "SCO5087", "subject": "WSQ52164.1", "identity": 67.718, "coverage": 88.22269807280514, "evalue": 0.0, "bitscore": 560.0}], "name": "WSQ52164.1", "ipg": "776933862", "start": 3247451, "end": 3248723, "strand": 1, "sequence": null}, {"id": null, "hits": [{"query": "SCO5088", "subject": "WSQ52165.1", "identity": 61.097, "coverage": 98.28009828009829, "evalue": 1.21e-159, "bitscore": 465.0}], "name": "WSQ52165.1", "ipg": "635894767", "start": 3248719, "end": 3249913, "strand": 1, "sequence": null}, {"id": null, "hits": [{"query": "SCO5089", "subject": "WSQ52166.1", "identity": 50.0, "coverage": 95.34883720930233, "evalue": 1.3e-16, "bitscore": 78.2}], "name": "WSQ52166.1", "ipg": "635894796", "start": 3250058, "end": 3250325, "strand": 1, "sequence": null}, {"id": null, "hits": [{"query": "SCO5089", "subject": "WSQ50717.1", "identity": 46.774, "coverage": 72.09302325581395, "evalue": 3.95e-07, "bitscore": 53.9}], "name": "WSQ50717.1", "ipg": "635893396", "start": 1374901, "end": 1375162, "strand": -1, "sequence": null}], "clusters": []}]}, {"name": "Streptomyces sp.", "strain": "NBC_01390", "scaffolds": [{"accession": "NZ_CP109551.1", "subjects": [{"id": null, "hits": [{"query": "SCO5086", "subject": "WP_405823293.1", "identity": 60.156, "coverage": 98.08429118773945, "evalue": 7.85e-105, "bitscore": 315.0}], "name": "WP_405823293.1", "ipg": "787349340", "start": 9410136, "end": 9410955, "strand": 1, "sequence": null}, {"id": null, "hits": [{"query": "SCO5087", "subject": "WP_405823288.1", "identity": 71.359, "coverage": 88.22269807280514, "evalue": 0.0, "bitscore": 581.0}], "name": "WP_405823288.1", "ipg": "787349302", "start": 9407275, "end": 9408547, "strand": 1, "sequence": null}, {"id": null, "hits": [{"query": "SCO5088", "subject": "WP_405823289.1", "identity": 61.5, "coverage": 98.28009828009829, "evalue": 1.53e-162, "bitscore": 473.0}], "name": "WP_405823289.1", "ipg": "787349289", "start": 9408543, "end": 9409755, "strand": 1, "sequence": null}, {"id": null, "hits": [{"query": "SCO5089", "subject": "WP_405823291.1", "identity": 45.122, "coverage": 95.34883720930233, "evalue": 2e-15, "bitscore": 75.1}], "name": "WP_405823291.1", "ipg": "787349309", "start": 9409853, "end": 9410114, "strand": 1, "sequence": null}], "clusters": [{"indices": [1, 2, 3, 0], "subjects": [], "intermediate_genes": [], "score": 6.14441, "start": 9407275, "end": 9410955, "number": 4011}]}, {"accession": "CP109551.1", "subjects": [{"id": null, "hits": [{"query": "SCO5086", "subject": "WTZ44875.1", "identity": 60.156, "coverage": 98.08429118773945, "evalue": 7.85e-105, "bitscore": 315.0}], "name": "WTZ44875.1", "ipg": "787349340", "start": 9410136, "end": 9410955, "strand": 1, "sequence": null}, {"id": null, "hits": [{"query": "SCO5087", "subject": "WTZ44872.1", "identity": 71.359, "coverage": 88.22269807280514, "evalue": 0.0, "bitscore": 581.0}], "name": "WTZ44872.1", "ipg": "787349302", "start": 9407275, "end": 9408547, "strand": 1, "sequence": null}, {"id": null, "hits": [{"query": "SCO5088", "subject": "WTZ44873.1", "identity": 61.5, "coverage": 98.28009828009829, "evalue": 1.53e-162, "bitscore": 473.0}], "name": "WTZ44873.1", "ipg": "787349289", "start": 9408543, "end": 9409755, "strand": 1, "sequence": null}, {"id": null, "hits": [{"query": "SCO5089", "subject": "WTZ44874.1", "identity": 45.122, "coverage": 95.34883720930233, "evalue": 2e-15, "bitscore": 75.1}], "name": "WTZ44874.1", "ipg": "787349309", "start": 9409853, "end": 9410114, "strand": 1, "sequence": null}], "clusters": []}]}, {"name": "Streptomyces sp.", "strain": "SID10115", "scaffolds": [{"accession": "NZ_JAAGLF010001306.1", "subjects": [{"id": null, "hits": [{"query": "SCO5086", "subject": "WP_150163890.1", "identity": 59.77, "coverage": 100.0, "evalue": 7.91e-105, "bitscore": 315.0}], "name": "WP_150163890.1", "ipg": "273079433", "start": 4041, "end": 4827, "strand": 1, "sequence": null}, {"id": null, "hits": [{"query": "SCO5087", "subject": "WP_150163893.1", "identity": 67.146, "coverage": 89.29336188436831, "evalue": 0.0, "bitscore": 564.0}], "name": "WP_150163893.1", "ipg": "273079378", "start": 1203, "end": 2475, "strand": 1, "sequence": null}, {"id": null, "hits": [{"query": "SCO5088", "subject": "WP_150163892.1", "identity": 62.5, "coverage": 98.28009828009829, "evalue": 8.19e-157, "bitscore": 458.0}], "name": "WP_150163892.1", "ipg": "273079370", "start": 2471, "end": 3683, "strand": 1, "sequence": null}, {"id": null, "hits": [{"query": "SCO5089", "subject": "WP_150163891.1", "identity": 44.444, "coverage": 94.18604651162791, "evalue": 5.92e-11, "bitscore": 63.5}], "name": "WP_150163891.1", "ipg": "273079435", "start": 3758, "end": 4028, "strand": 1, "sequence": null}], "clusters": [{"indices": [1, 2, 3, 0], "subjects": [], "intermediate_genes": [], "score": 6.1400500000000005, "start": 1203, "end": 4827, "number": 4013}]}, {"accession": "JAAGLF010001306.1", "subjects": [{"id": null, "hits": [{"query": "SCO5086", "subject": "NDZ90881.1", "identity": 59.77, "coverage": 100.0, "evalue": 7.91e-105, "bitscore": 315.0}], "name": "NDZ90881.1", "ipg": "273079433", "start": 4041, "end": 4827, "strand": 1, "sequence": null}, {"id": null, "hits": [{"query": "SCO5087", "subject": "NDZ90878.1", "identity": 67.146, "coverage": 89.29336188436831, "evalue": 0.0, "bitscore": 564.0}], "name": "NDZ90878.1", "ipg": "273079378", "start": 1203, "end": 2475, "strand": 1, "sequence": null}, {"id": null, "hits": [{"query": "SCO5088", "subject": "NDZ90879.1", "identity": 62.5, "coverage": 98.28009828009829, "evalue": 8.19e-157, "bitscore": 458.0}], "name": "NDZ90879.1", "ipg": "273079370", "start": 2471, "end": 3683, "strand": 1, "sequence": null}, {"id": null, "hits": [{"query": "SCO5089", "subject": "NDZ90880.1", "identity": 44.444, "coverage": 94.18604651162791, "evalue": 5.92e-11, "bitscore": 63.5}], "name": "NDZ90880.1", "ipg": "273079435", "start": 3758, "end": 4028, "strand": 1, "sequence": null}], "clusters": []}]}, {"name": "Streptomyces sp.", "strain": "SID339", "scaffolds": [{"accession": "NZ_JAAGMJ010000425.1", "subjects": [{"id": null, "hits": [{"query": "SCO5086", "subject": "WP_150163890.1", "identity": 59.77, "coverage": 100.0, "evalue": 7.91e-105, "bitscore": 315.0}], "name": "WP_150163890.1", "ipg": "273079433", "start": 4049, "end": 4835, "strand": 1, "sequence": null}, {"id": null, "hits": [{"query": "SCO5087", "subject": "WP_150163893.1", "identity": 67.146, "coverage": 89.29336188436831, "evalue": 0.0, "bitscore": 564.0}], "name": "WP_150163893.1", "ipg": "273079378", "start": 1211, "end": 2483, "strand": 1, "sequence": null}, {"id": null, "hits": [{"query": "SCO5088", "subject": "WP_150163892.1", "identity": 62.5, "coverage": 98.28009828009829, "evalue": 8.19e-157, "bitscore": 458.0}], "name": "WP_150163892.1", "ipg": "273079370", "start": 2479, "end": 3691, "strand": 1, "sequence": null}, {"id": null, "hits": [{"query": "SCO5089", "subject": "WP_150163891.1", "identity": 44.444, "coverage": 94.18604651162791, "evalue": 5.92e-11, "bitscore": 63.5}], "name": "WP_150163891.1", "ipg": "273079435", "start": 3766, "end": 4036, "strand": 1, "sequence": null}], "clusters": [{"indices": [1, 2, 3, 0], "subjects": [], "intermediate_genes": [], "score": 6.1400500000000005, "start": 1211, "end": 4835, "number": 4015}]}, {"accession": "JAAGMJ010000425.1", "subjects": [{"id": null, "hits": [{"query": "SCO5086", "subject": "NEB49014.1", "identity": 59.77, "coverage": 100.0, "evalue": 7.91e-105, "bitscore": 315.0}], "name": "NEB49014.1", "ipg": "273079433", "start": 4049, "end": 4835, "strand": 1, "sequence": null}, {"id": null, "hits": [{"query": "SCO5087", "subject": "NEB49011.1", "identity": 67.146, "coverage": 89.29336188436831, "evalue": 0.0, "bitscore": 564.0}], "name": "NEB49011.1", "ipg": "273079378", "start": 1211, "end": 2483, "strand": 1, "sequence": null}, {"id": null, "hits": [{"query": "SCO5088", "subject": "NEB49012.1", "identity": 62.5, "coverage": 98.28009828009829, "evalue": 8.19e-157, "bitscore": 458.0}], "name": "NEB49012.1", "ipg": "273079370", "start": 2479, "end": 3691, "strand": 1, "sequence": null}, {"id": null, "hits": [{"query": "SCO5089", "subject": "NEB49013.1", "identity": 44.444, "coverage": 94.18604651162791, "evalue": 5.92e-11, "bitscore": 63.5}], "name": "NEB49013.1", "ipg": "273079435", "start": 3766, "end": 4036, "strand": 1, "sequence": null}], "clusters": []}]}, {"name": "Streptomyces sp.", "strain": "SID337", "scaffolds": [{"accession": "NZ_WWJV01000570.1", "subjects": [{"id": null, "hits": [{"query": "SCO5086", "subject": "WP_150163890.1", "identity": 59.77, "coverage": 100.0, "evalue": 7.91e-105, "bitscore": 315.0}], "name": "WP_150163890.1", "ipg": "273079433", "start": 29132, "end": 29918, "strand": -1, "sequence": null}, {"id": null, "hits": [{"query": "SCO5087", "subject": "WP_150163893.1", "identity": 67.146, "coverage": 89.29336188436831, "evalue": 0.0, "bitscore": 564.0}], "name": "WP_150163893.1", "ipg": "273079378", "start": 31484, "end": 32756, "strand": -1, "sequence": null}, {"id": null, "hits": [{"query": "SCO5088", "subject": "WP_150163892.1", "identity": 62.5, "coverage": 98.28009828009829, "evalue": 8.19e-157, "bitscore": 458.0}], "name": "WP_150163892.1", "ipg": "273079370", "start": 30276, "end": 31488, "strand": -1, "sequence": null}, {"id": null, "hits": [{"query": "SCO5089", "subject": "WP_150163891.1", "identity": 44.444, "coverage": 94.18604651162791, "evalue": 5.92e-11, "bitscore": 63.5}], "name": "WP_150163891.1", "ipg": "273079435", "start": 29931, "end": 30201, "strand": -1, "sequence": null}], "clusters": [{"indices": [0, 3, 2, 1], "subjects": [], "intermediate_genes": [], "score": 6.1400500000000005, "start": 29132, "end": 32756, "number": 4017}]}, {"accession": "WWJV01000570.1", "subjects": [{"id": null, "hits": [{"query": "SCO5086", "subject": "MYZ16157.1", "identity": 59.77, "coverage": 100.0, "evalue": 7.91e-105, "bitscore": 315.0}], "name": "MYZ16157.1", "ipg": "273079433", "start": 29132, "end": 29918, "strand": -1, "sequence": null}, {"id": null, "hits": [{"query": "SCO5087", "subject": "MYZ16160.1", "identity": 67.146, "coverage": 89.29336188436831, "evalue": 0.0, "bitscore": 564.0}], "name": "MYZ16160.1", "ipg": "273079378", "start": 31484, "end": 32756, "strand": -1, "sequence": null}, {"id": null, "hits": [{"query": "SCO5088", "subject": "MYZ16159.1", "identity": 62.5, "coverage": 98.28009828009829, "evalue": 8.19e-157, "bitscore": 458.0}], "name": "MYZ16159.1", "ipg": "273079370", "start": 30276, "end": 31488, "strand": -1, "sequence": null}, {"id": null, "hits": [{"query": "SCO5089", "subject": "MYZ16158.1", "identity": 44.444, "coverage": 94.18604651162791, "evalue": 5.92e-11, "bitscore": 63.5}], "name": "MYZ16158.1", "ipg": "273079435", "start": 29931, "end": 30201, "strand": -1, "sequence": null}], "clusters": []}]}, {"name": "Streptomyces sp.", "strain": "SID335", "scaffolds": [{"accession": "NZ_WWJW01000559.1", "subjects": [{"id": null, "hits": [{"query": "SCO5086", "subject": "WP_150163890.1", "identity": 59.77, "coverage": 100.0, "evalue": 7.91e-105, "bitscore": 315.0}], "name": "WP_150163890.1", "ipg": "273079433", "start": 4053, "end": 4839, "strand": 1, "sequence": null}, {"id": null, "hits": [{"query": "SCO5087", "subject": "WP_150163893.1", "identity": 67.146, "coverage": 89.29336188436831, "evalue": 0.0, "bitscore": 564.0}], "name": "WP_150163893.1", "ipg": "273079378", "start": 1215, "end": 2487, "strand": 1, "sequence": null}, {"id": null, "hits": [{"query": "SCO5088", "subject": "WP_150163892.1", "identity": 62.5, "coverage": 98.28009828009829, "evalue": 8.19e-157, "bitscore": 458.0}], "name": "WP_150163892.1", "ipg": "273079370", "start": 2483, "end": 3695, "strand": 1, "sequence": null}, {"id": null, "hits": [{"query": "SCO5089", "subject": "WP_150163891.1", "identity": 44.444, "coverage": 94.18604651162791, "evalue": 5.92e-11, "bitscore": 63.5}], "name": "WP_150163891.1", "ipg": "273079435", "start": 3770, "end": 4040, "strand": 1, "sequence": null}], "clusters": [{"indices": [1, 2, 3, 0], "subjects": [], "intermediate_genes": [], "score": 6.1400500000000005, "start": 1215, "end": 4839, "number": 4019}]}, {"accession": "WWJW01000559.1", "subjects": [{"id": null, "hits": [{"query": "SCO5086", "subject": "MYY85209.1", "identity": 59.77, "coverage": 100.0, "evalue": 7.91e-105, "bitscore": 315.0}], "name": "MYY85209.1", "ipg": "273079433", "start": 4053, "end": 4839, "strand": 1, "sequence": null}, {"id": null, "hits": [{"query": "SCO5087", "subject": "MYY85206.1", "identity": 67.146, "coverage": 89.29336188436831, "evalue": 0.0, "bitscore": 564.0}], "name": "MYY85206.1", "ipg": "273079378", "start": 1215, "end": 2487, "strand": 1, "sequence": null}, {"id": null, "hits": [{"query": "SCO5088", "subject": "MYY85207.1", "identity": 62.5, "coverage": 98.28009828009829, "evalue": 8.19e-157, "bitscore": 458.0}], "name": "MYY85207.1", "ipg": "273079370", "start": 2483, "end": 3695, "strand": 1, "sequence": null}, {"id": null, "hits": [{"query": "SCO5089", "subject": "MYY85208.1", "identity": 44.444, "coverage": 94.18604651162791, "evalue": 5.92e-11, "bitscore": 63.5}], "name": "MYY85208.1", "ipg": "273079435", "start": 3770, "end": 4040, "strand": 1, "sequence": null}], "clusters": []}]}, {"name": "Streptomyces sp.", "strain": "SID10116", "scaffolds": [{"accession": "JAAGLG010001369.1", "subjects": [{"id": null, "hits": [{"query": "SCO5086", "subject": "NEA03204.1", "identity": 59.77, "coverage": 100.0, "evalue": 7.91e-105, "bitscore": 315.0}], "name": "NEA03204.1", "ipg": "273079433", "start": 832, "end": 1618, "strand": 1, "sequence": null}, {"id": null, "hits": [{"query": "SCO5089", "subject": "NEA03203.1", "identity": 44.444, "coverage": 94.18604651162791, "evalue": 5.92e-11, "bitscore": 63.5}], "name": "NEA03203.1", "ipg": "273079435", "start": 549, "end": 819, "strand": 1, "sequence": null}], "clusters": []}, {"accession": "JAAGLG010002136.1", "subjects": [{"id": null, "hits": [{"query": "SCO5087", "subject": "NEA06359.1", "identity": 67.146, "coverage": 89.29336188436831, "evalue": 0.0, "bitscore": 564.0}], "name": "NEA06359.1", "ipg": "273079378", "start": 1198, "end": 2470, "strand": 1, "sequence": null}], "clusters": []}]}, {"name": "Streptomyces sp.", "strain": "NPDC050988", "scaffolds": [{"accession": "NZ_JBITFQ010000001.1", "subjects": [{"id": null, "hits": [{"query": "SCO5086", "subject": "WP_398884957.1", "identity": 59.922, "coverage": 98.46743295019157, "evalue": 7.96e-105, "bitscore": 315.0}], "name": "WP_398884957.1", "ipg": "934868527", "start": 1037802, "end": 1038603, "strand": 1, "sequence": null}, {"id": null, "hits": [{"query": "SCO5087", "subject": "WP_398884951.1", "identity": 71.845, "coverage": 88.22269807280514, "evalue": 0.0, "bitscore": 597.0}], "name": "WP_398884951.1", "ipg": "934868230", "start": 1034927, "end": 1036217, "strand": 1, "sequence": null}, {"id": null, "hits": [{"query": "SCO5088", "subject": "WP_398884953.1", "identity": 59.85, "coverage": 98.52579852579852, "evalue": 4.62e-165, "bitscore": 479.0}], "name": "WP_398884953.1", "ipg": "934867354", "start": 1036213, "end": 1037440, "strand": 1, "sequence": null}, {"id": null, "hits": [{"query": "SCO5089", "subject": "WP_398884955.1", "identity": 43.21, "coverage": 94.18604651162791, "evalue": 2.13e-13, "bitscore": 69.7}], "name": "WP_398884955.1", "ipg": "934862187", "start": 1037500, "end": 1037770, "strand": 1, "sequence": null}], "clusters": [{"indices": [1, 2, 3, 0], "subjects": [], "intermediate_genes": [], "score": 6.14607, "start": 1034927, "end": 1038603, "number": 4021}]}, {"accession": "JBITFQ010000001.1", "subjects": [{"id": null, "hits": [{"query": "SCO5086", "subject": "MFI6274443.1", "identity": 59.922, "coverage": 98.46743295019157, "evalue": 7.96e-105, "bitscore": 315.0}], "name": "MFI6274443.1", "ipg": "934868527", "start": 1037802, "end": 1038603, "strand": 1, "sequence": null}, {"id": null, "hits": [{"query": "SCO5087", "subject": "MFI6274440.1", "identity": 71.845, "coverage": 88.22269807280514, "evalue": 0.0, "bitscore": 597.0}], "name": "MFI6274440.1", "ipg": "934868230", "start": 1034927, "end": 1036217, "strand": 1, "sequence": null}, {"id": null, "hits": [{"query": "SCO5088", "subject": "MFI6274441.1", "identity": 59.85, "coverage": 98.52579852579852, "evalue": 4.62e-165, "bitscore": 479.0}], "name": "MFI6274441.1", "ipg": "934867354", "start": 1036213, "end": 1037440, "strand": 1, "sequence": null}, {"id": null, "hits": [{"query": "SCO5089", "subject": "MFI6274442.1", "identity": 43.21, "coverage": 94.18604651162791, "evalue": 2.13e-13, "bitscore": 69.7}], "name": "MFI6274442.1", "ipg": "934862187", "start": 1037500, "end": 1037770, "strand": 1, "sequence": null}], "clusters": []}, {"accession": "NZ_JBITFQ010000007.1", "subjects": [{"id": null, "hits": [{"query": "SCO5087", "subject": "WP_398890154.1", "identity": 67.15, "coverage": 88.6509635974304, "evalue": 0.0, "bitscore": 570.0}], "name": "WP_398890154.1", "ipg": "934870010", "start": 320409, "end": 321678, "strand": -1, "sequence": null}, {"id": null, "hits": [{"query": "SCO5088", "subject": "WP_398890153.1", "identity": 57.463, "coverage": 98.03439803439802, "evalue": 6.23e-148, "bitscore": 436.0}], "name": "WP_398890153.1", "ipg": "934864091", "start": 319189, "end": 320413, "strand": -1, "sequence": null}, {"id": null, "hits": [{"query": "SCO5089", "subject": "WP_398890151.1", "identity": 50.633, "coverage": 91.86046511627907, "evalue": 1.37e-15, "bitscore": 75.5}], "name": "WP_398890151.1", "ipg": "934865602", "start": 318894, "end": 319152, "strand": -1, "sequence": null}], "clusters": [{"indices": [2, 1, 0], "subjects": [], "intermediate_genes": [], "score": 5.10815, "start": 318894, "end": 321678, "number": 4023}]}, {"accession": "JBITFQ010000007.1", "subjects": [{"id": null, "hits": [{"query": "SCO5087", "subject": "MFI6277213.1", "identity": 67.15, "coverage": 88.6509635974304, "evalue": 0.0, "bitscore": 570.0}], "name": "MFI6277213.1", "ipg": "934870010", "start": 320409, "end": 321678, "strand": -1, "sequence": null}, {"id": null, "hits": [{"query": "SCO5088", "subject": "MFI6277212.1", "identity": 57.463, "coverage": 98.03439803439802, "evalue": 6.23e-148, "bitscore": 436.0}], "name": "MFI6277212.1", "ipg": "934864091", "start": 319189, "end": 320413, "strand": -1, "sequence": null}, {"id": null, "hits": [{"query": "SCO5089", "subject": "MFI6277211.1", "identity": 50.633, "coverage": 91.86046511627907, "evalue": 1.37e-15, "bitscore": 75.5}], "name": "MFI6277211.1", "ipg": "934865602", "start": 318894, "end": 319152, "strand": -1, "sequence": null}], "clusters": []}]}, {"name": "Streptomyces sp.", "strain": "NPDC127110", "scaffolds": [{"accession": "NZ_JBHXTF010000147.1", "subjects": [{"id": null, "hits": [{"query": "SCO5086", "subject": "WP_385767657.1", "identity": 60.465, "coverage": 98.85057471264368, "evalue": 8.42e-105, "bitscore": 315.0}], "name": "WP_385767657.1", "ipg": "910227282", "start": 11524, "end": 12328, "strand": 1, "sequence": null}, {"id": null, "hits": [{"query": "SCO5087", "subject": "WP_385767651.1", "identity": 66.908, "coverage": 88.6509635974304, "evalue": 0.0, "bitscore": 570.0}], "name": "WP_385767651.1", "ipg": "910227981", "start": 8888, "end": 10160, "strand": -1, "sequence": null}, {"id": null, "hits": [{"query": "SCO5088", "subject": "WP_385767666.1", "identity": 60.15, "coverage": 98.03439803439802, "evalue": 1.64e-157, "bitscore": 460.0}], "name": "WP_385767666.1", "ipg": "910222758", "start": 14907, "end": 16152, "strand": -1, "sequence": null}, {"id": null, "hits": [{"query": "SCO5088", "subject": "WP_385767648.1", "identity": 59.091, "coverage": 97.2972972972973, "evalue": 6.31e-138, "bitscore": 410.0}], "name": "WP_385767648.1", "ipg": "910222589", "start": 7617, "end": 8892, "strand": -1, "sequence": null}, {"id": null, "hits": [{"query": "SCO5089", "subject": "WP_385760268.1", "identity": 46.154, "coverage": 90.69767441860465, "evalue": 8.12e-15, "bitscore": 73.6}], "name": "WP_385760268.1", "ipg": "910225957", "start": 14560, "end": 14830, "strand": -1, "sequence": null}], "clusters": [{"indices": [3, 1, 0, 4, 2], "subjects": [], "intermediate_genes": [], "score": 8.18286, "start": 7617, "end": 16152, "number": 4025}]}, {"accession": "JBHXTF010000147.1", "subjects": [{"id": null, "hits": [{"query": "SCO5086", "subject": "MFD0356841.1", "identity": 60.465, "coverage": 98.85057471264368, "evalue": 8.42e-105, "bitscore": 315.0}], "name": "MFD0356841.1", "ipg": "910227282", "start": 11524, "end": 12328, "strand": 1, "sequence": null}, {"id": null, "hits": [{"query": "SCO5087", "subject": "MFD0356839.1", "identity": 66.908, "coverage": 88.6509635974304, "evalue": 0.0, "bitscore": 570.0}], "name": "MFD0356839.1", "ipg": "910227981", "start": 8888, "end": 10160, "strand": -1, "sequence": null}, {"id": null, "hits": [{"query": "SCO5088", "subject": "MFD0356845.1", "identity": 60.15, "coverage": 98.03439803439802, "evalue": 1.64e-157, "bitscore": 460.0}], "name": "MFD0356845.1", "ipg": "910222758", "start": 14907, "end": 16152, "strand": -1, "sequence": null}, {"id": null, "hits": [{"query": "SCO5088", "subject": "MFD0356838.1", "identity": 59.091, "coverage": 97.2972972972973, "evalue": 6.31e-138, "bitscore": 410.0}], "name": "MFD0356838.1", "ipg": "910222589", "start": 7617, "end": 8892, "strand": -1, "sequence": null}, {"id": null, "hits": [{"query": "SCO5089", "subject": "MFD0356844.1", "identity": 46.154, "coverage": 90.69767441860465, "evalue": 8.12e-15, "bitscore": 73.6}], "name": "MFD0356844.1", "ipg": "910225957", "start": 14560, "end": 14830, "strand": -1, "sequence": null}], "clusters": []}, {"accession": "NZ_JBHXTF010000018.1", "subjects": [{"id": null, "hits": [{"query": "SCO5087", "subject": "WP_385760273.1", "identity": 65.459, "coverage": 88.6509635974304, "evalue": 0.0, "bitscore": 546.0}], "name": "WP_385760273.1", "ipg": "910226477", "start": 23655, "end": 24924, "strand": -1, "sequence": null}, {"id": null, "hits": [{"query": "SCO5088", "subject": "WP_385760270.1", "identity": 58.543, "coverage": 97.78869778869779, "evalue": 1.97e-155, "bitscore": 454.0}], "name": "WP_385760270.1", "ipg": "910228651", "start": 22441, "end": 23659, "strand": -1, "sequence": null}, {"id": null, "hits": [{"query": "SCO5089", "subject": "WP_385760268.1", "identity": 46.154, "coverage": 90.69767441860465, "evalue": 8.12e-15, "bitscore": 73.6}], "name": "WP_385760268.1", "ipg": "910225957", "start": 22088, "end": 22358, "strand": -1, "sequence": null}], "clusters": [{"indices": [2, 1, 0], "subjects": [], "intermediate_genes": [], "score": 5.10736, "start": 22088, "end": 24924, "number": 4027}]}, {"accession": "JBHXTF010000018.1", "subjects": [{"id": null, "hits": [{"query": "SCO5087", "subject": "MFD0353300.1", "identity": 65.459, "coverage": 88.6509635974304, "evalue": 0.0, "bitscore": 546.0}], "name": "MFD0353300.1", "ipg": "910226477", "start": 23655, "end": 24924, "strand": -1, "sequence": null}, {"id": null, "hits": [{"query": "SCO5088", "subject": "MFD0353299.1", "identity": 58.543, "coverage": 97.78869778869779, "evalue": 1.97e-155, "bitscore": 454.0}], "name": "MFD0353299.1", "ipg": "910228651", "start": 22441, "end": 23659, "strand": -1, "sequence": null}, {"id": null, "hits": [{"query": "SCO5089", "subject": "MFD0353298.1", "identity": 46.154, "coverage": 90.69767441860465, "evalue": 8.12e-15, "bitscore": 73.6}], "name": "MFD0353298.1", "ipg": "910225957", "start": 22088, "end": 22358, "strand": -1, "sequence": null}], "clusters": []}]}, {"name": "Streptomyces sp.", "strain": "ScaeMP-e83", "scaffolds": [{"accession": "NZ_FMCJ01000056.1", "subjects": [{"id": null, "hits": [{"query": "SCO5086", "subject": "WP_093692503.1", "identity": 60.536, "coverage": 100.0, "evalue": 8.45e-105, "bitscore": 315.0}], "name": "WP_093692503.1", "ipg": "114911458", "start": 41103, "end": 41889, "strand": 1, "sequence": null}, {"id": null, "hits": [{"query": "SCO5089", "subject": "WP_093692508.1", "identity": 36.709, "coverage": 90.69767441860465, "evalue": 0.000199, "bitscore": 47.0}], "name": "WP_093692508.1", "ipg": "114911464", "start": 47251, "end": 47506, "strand": 1, "sequence": null}], "clusters": []}, {"accession": "FMCJ01000056.1", "subjects": [{"id": null, "hits": [{"query": "SCO5086", "subject": "SCE06884.1", "identity": 60.536, "coverage": 100.0, "evalue": 8.45e-105, "bitscore": 315.0}], "name": "SCE06884.1", "ipg": "114911458", "start": 41103, "end": 41889, "strand": 1, "sequence": null}, {"id": null, "hits": [{"query": "SCO5089", "subject": "SCE06992.1", "identity": 36.709, "coverage": 90.69767441860465, "evalue": 0.000199, "bitscore": 47.0}], "name": "SCE06992.1", "ipg": "114911464", "start": 47251, "end": 47506, "strand": 1, "sequence": null}], "clusters": []}]}, {"name": "Streptomyces sp.", "strain": "SID4937", "scaffolds": [{"accession": "NZ_WWJD01000060.1", "subjects": [{"id": null, "hits": [{"query": "SCO5086", "subject": "WP_093692503.1", "identity": 60.536, "coverage": 100.0, "evalue": 8.45e-105, "bitscore": 315.0}], "name": "WP_093692503.1", "ipg": "114911458", "start": 41103, "end": 41889, "strand": 1, "sequence": null}, {"id": null, "hits": [{"query": "SCO5089", "subject": "WP_093692508.1", "identity": 36.709, "coverage": 90.69767441860465, "evalue": 0.000199, "bitscore": 47.0}], "name": "WP_093692508.1", "ipg": "114911464", "start": 47251, "end": 47506, "strand": 1, "sequence": null}], "clusters": []}, {"accession": "WWJD01000060.1", "subjects": [{"id": null, "hits": [{"query": "SCO5086", "subject": "MYR96289.1", "identity": 60.536, "coverage": 100.0, "evalue": 8.45e-105, "bitscore": 315.0}], "name": "MYR96289.1", "ipg": "114911458", "start": 41103, "end": 41889, "strand": 1, "sequence": null}, {"id": null, "hits": [{"query": "SCO5089", "subject": "MYR96295.1", "identity": 36.709, "coverage": 90.69767441860465, "evalue": 0.000199, "bitscore": 47.0}], "name": "MYR96295.1", "ipg": "114911464", "start": 47251, "end": 47506, "strand": 1, "sequence": null}], "clusters": []}]}, {"name": "Streptomyces sp.", "strain": "NPDC058525", "scaffolds": [{"accession": "NZ_JBHXNP010000014.1", "subjects": [{"id": null, "hits": [{"query": "SCO5086", "subject": "WP_384218277.1", "identity": 58.621, "coverage": 100.0, "evalue": 8.45e-105, "bitscore": 315.0}], "name": "WP_384218277.1", "ipg": "911559630", "start": 23862, "end": 24648, "strand": -1, "sequence": null}, {"id": null, "hits": [{"query": "SCO5087", "subject": "WP_384218367.1", "identity": 65.049, "coverage": 88.22269807280514, "evalue": 0.0, "bitscore": 534.0}], "name": "WP_384218367.1", "ipg": "911554117", "start": 68422, "end": 69688, "strand": -1, "sequence": null}, {"id": null, "hits": [{"query": "SCO5089", "subject": "WP_384218362.1", "identity": 43.421, "coverage": 87.20930232558139, "evalue": 1.22e-10, "bitscore": 62.8}], "name": "WP_384218362.1", "ipg": "911560457", "start": 66830, "end": 67097, "strand": -1, "sequence": null}], "clusters": []}, {"accession": "JBHXNP010000014.1", "subjects": [{"id": null, "hits": [{"query": "SCO5086", "subject": "MFD4241917.1", "identity": 58.621, "coverage": 100.0, "evalue": 8.45e-105, "bitscore": 315.0}], "name": "MFD4241917.1", "ipg": "911559630", "start": 23862, "end": 24648, "strand": -1, "sequence": null}, {"id": null, "hits": [{"query": "SCO5087", "subject": "MFD4241955.1", "identity": 65.049, "coverage": 88.22269807280514, "evalue": 0.0, "bitscore": 534.0}], "name": "MFD4241955.1", "ipg": "911554117", "start": 68422, "end": 69688, "strand": -1, "sequence": null}, {"id": null, "hits": [{"query": "SCO5089", "subject": "MFD4241953.1", "identity": 43.421, "coverage": 87.20930232558139, "evalue": 1.22e-10, "bitscore": 62.8}], "name": "MFD4241953.1", "ipg": "911560457", "start": 66830, "end": 67097, "strand": -1, "sequence": null}], "clusters": []}]}, {"name": "Streptomyces sp.", "strain": "NPDC059193", "scaffolds": [{"accession": "NZ_JBHZBI010000001.1", "subjects": [{"id": null, "hits": [{"query": "SCO5086", "subject": "WP_384218277.1", "identity": 58.621, "coverage": 100.0, "evalue": 8.45e-105, "bitscore": 315.0}], "name": "WP_384218277.1", "ipg": "911559630", "start": 27762, "end": 28548, "strand": 1, "sequence": null}], "clusters": []}, {"accession": "JBHZBI010000001.1", "subjects": [{"id": null, "hits": [{"query": "SCO5086", "subject": "MFE3553286.1", "identity": 58.621, "coverage": 100.0, "evalue": 8.45e-105, "bitscore": 315.0}], "name": "MFE3553286.1", "ipg": "911559630", "start": 27762, "end": 28548, "strand": 1, "sequence": null}], "clusters": []}, {"accession": "NZ_JBHZBI010000055.1", "subjects": [{"id": null, "hits": [{"query": "SCO5087", "subject": "WP_385064513.1", "identity": 64.806, "coverage": 88.22269807280514, "evalue": 0.0, "bitscore": 531.0}], "name": "WP_385064513.1", "ipg": "916062697", "start": 14068, "end": 15334, "strand": -1, "sequence": null}, {"id": null, "hits": [{"query": "SCO5089", "subject": "WP_384218362.1", "identity": 43.421, "coverage": 87.20930232558139, "evalue": 1.22e-10, "bitscore": 62.8}], "name": "WP_384218362.1", "ipg": "911560457", "start": 12457, "end": 12724, "strand": -1, "sequence": null}], "clusters": []}, {"accession": "JBHZBI010000055.1", "subjects": [{"id": null, "hits": [{"query": "SCO5087", "subject": "MFE3558576.1", "identity": 64.806, "coverage": 88.22269807280514, "evalue": 0.0, "bitscore": 531.0}], "name": "MFE3558576.1", "ipg": "916062697", "start": 14068, "end": 15334, "strand": -1, "sequence": null}, {"id": null, "hits": [{"query": "SCO5089", "subject": "MFE3558574.1", "identity": 43.421, "coverage": 87.20930232558139, "evalue": 1.22e-10, "bitscore": 62.8}], "name": "MFE3558574.1", "ipg": "911560457", "start": 12457, "end": 12724, "strand": -1, "sequence": null}], "clusters": []}]}, {"name": "Streptomyces sp.", "strain": "NPDC051214", "scaffolds": [{"accession": "NZ_JBFBAT010000004.1", "subjects": [{"id": null, "hits": [{"query": "SCO5086", "subject": "WP_365818844.1", "identity": 59.004, "coverage": 100.0, "evalue": 8.45e-105, "bitscore": 315.0}], "name": "WP_365818844.1", "ipg": "878838243", "start": 17316, "end": 18102, "strand": -1, "sequence": null}, {"id": null, "hits": [{"query": "SCO5087", "subject": "WP_365818850.1", "identity": 67.381, "coverage": 89.93576017130621, "evalue": 0.0, "bitscore": 573.0}], "name": "WP_365818850.1", "ipg": "878841736", "start": 19728, "end": 21000, "strand": -1, "sequence": null}, {"id": null, "hits": [{"query": "SCO5088", "subject": "WP_365818848.1", "identity": 60.5, "coverage": 98.28009828009829, "evalue": 5.28e-165, "bitscore": 479.0}], "name": "WP_365818848.1", "ipg": "878840610", "start": 18517, "end": 19732, "strand": -1, "sequence": null}, {"id": null, "hits": [{"query": "SCO5089", "subject": "WP_365818846.1", "identity": 44.706, "coverage": 98.83720930232558, "evalue": 1.84e-16, "bitscore": 77.8}], "name": "WP_365818846.1", "ipg": "878840892", "start": 18126, "end": 18399, "strand": -1, "sequence": null}], "clusters": [{"indices": [0, 3, 2, 1], "subjects": [], "intermediate_genes": [], "score": 6.14448, "start": 17316, "end": 21000, "number": 4029}]}, {"accession": "JBFBAT010000004.1", "subjects": [{"id": null, "hits": [{"query": "SCO5086", "subject": "MEV6753025.1", "identity": 59.004, "coverage": 100.0, "evalue": 8.45e-105, "bitscore": 315.0}], "name": "MEV6753025.1", "ipg": "878838243", "start": 17316, "end": 18102, "strand": -1, "sequence": null}, {"id": null, "hits": [{"query": "SCO5087", "subject": "MEV6753028.1", "identity": 67.381, "coverage": 89.93576017130621, "evalue": 0.0, "bitscore": 573.0}], "name": "MEV6753028.1", "ipg": "878841736", "start": 19728, "end": 21000, "strand": -1, "sequence": null}, {"id": null, "hits": [{"query": "SCO5088", "subject": "MEV6753027.1", "identity": 60.5, "coverage": 98.28009828009829, "evalue": 5.28e-165, "bitscore": 479.0}], "name": "MEV6753027.1", "ipg": "878840610", "start": 18517, "end": 19732, "strand": -1, "sequence": null}, {"id": null, "hits": [{"query": "SCO5089", "subject": "MEV6753026.1", "identity": 44.706, "coverage": 98.83720930232558, "evalue": 1.84e-16, "bitscore": 77.8}], "name": "MEV6753026.1", "ipg": "878840892", "start": 18126, "end": 18399, "strand": -1, "sequence": null}], "clusters": []}]}, {"name": "Streptomyces sp.", "strain": "CHD11", "scaffolds": [{"accession": "NZ_JABTTS010000031.1", "subjects": [{"id": null, "hits": [{"query": "SCO5086", "subject": "WP_215208615.1", "identity": 59.77, "coverage": 100.0, "evalue": 8.63e-105, "bitscore": 315.0}], "name": "WP_215208615.1", "ipg": "455933096", "start": 69547, "end": 70333, "strand": -1, "sequence": null}, {"id": null, "hits": [{"query": "SCO5089", "subject": "WP_215208616.1", "identity": 47.561, "coverage": 95.34883720930233, "evalue": 1.38e-13, "bitscore": 70.5}], "name": "WP_215208616.1", "ipg": "455935560", "start": 70346, "end": 70628, "strand": -1, "sequence": null}], "clusters": []}, {"accession": "JABTTS010000031.1", "subjects": [{"id": null, "hits": [{"query": "SCO5086", "subject": "MBT3154602.1", "identity": 59.77, "coverage": 100.0, "evalue": 8.63e-105, "bitscore": 315.0}], "name": "MBT3154602.1", "ipg": "455933096", "start": 69547, "end": 70333, "strand": -1, "sequence": null}, {"id": null, "hits": [{"query": "SCO5089", "subject": "MBT3154603.1", "identity": 47.561, "coverage": 95.34883720930233, "evalue": 1.38e-13, "bitscore": 70.5}], "name": "MBT3154603.1", "ipg": "455935560", "start": 70346, "end": 70628, "strand": -1, "sequence": null}], "clusters": []}, {"accession": "NZ_JABTTS010000040.1", "subjects": [{"id": null, "hits": [{"query": "SCO5087", "subject": "WP_215209206.1", "identity": 66.271, "coverage": 89.50749464668094, "evalue": 0.0, "bitscore": 540.0}], "name": "WP_215209206.1", "ipg": "455933816", "start": 36820, "end": 38086, "strand": -1, "sequence": null}, {"id": null, "hits": [{"query": "SCO5088", "subject": "WP_215209205.1", "identity": 58.186, "coverage": 97.54299754299754, "evalue": 2.7e-135, "bitscore": 404.0}], "name": "WP_215209205.1", "ipg": "455934235", "start": 35576, "end": 36824, "strand": -1, "sequence": null}], "clusters": []}, {"accession": "JABTTS010000040.1", "subjects": [{"id": null, "hits": [{"query": "SCO5087", "subject": "MBT3155224.1", "identity": 66.271, "coverage": 89.50749464668094, "evalue": 0.0, "bitscore": 540.0}], "name": "MBT3155224.1", "ipg": "455933816", "start": 36820, "end": 38086, "strand": -1, "sequence": null}, {"id": null, "hits": [{"query": "SCO5088", "subject": "MBT3155223.1", "identity": 58.186, "coverage": 97.54299754299754, "evalue": 2.7e-135, "bitscore": 404.0}], "name": "MBT3155223.1", "ipg": "455934235", "start": 35576, "end": 36824, "strand": -1, "sequence": null}], "clusters": []}, {"accession": "NZ_JABTTS010000014.1", "subjects": [{"id": null, "hits": [{"query": "SCO5089", "subject": "WP_215206627.1", "identity": 38.043, "coverage": 100.0, "evalue": 1.68e-06, "bitscore": 52.4}], "name": "WP_215206627.1", "ipg": "455933571", "start": 48925, "end": 49186, "strand": 1, "sequence": null}], "clusters": []}, {"accession": "JABTTS010000014.1", "subjects": [{"id": null, "hits": [{"query": "SCO5089", "subject": "MBT3152544.1", "identity": 38.043, "coverage": 100.0, "evalue": 1.68e-06, "bitscore": 52.4}], "name": "MBT3152544.1", "ipg": "455933571", "start": 48925, "end": 49186, "strand": 1, "sequence": null}], "clusters": []}]}, {"name": "Streptomyces sp.", "strain": "NPDC014870", "scaffolds": [{"accession": "NZ_JBIBWQ010000001.1", "subjects": [{"id": null, "hits": [{"query": "SCO5086", "subject": "WP_392086851.1", "identity": 61.303, "coverage": 100.0, "evalue": 8.63e-105, "bitscore": 315.0}], "name": "WP_392086851.1", "ipg": "923490629", "start": 13520, "end": 14306, "strand": 1, "sequence": null}, {"id": null, "hits": [{"query": "SCO5087", "subject": "WP_392086844.1", "identity": 68.116, "coverage": 88.6509635974304, "evalue": 0.0, "bitscore": 570.0}], "name": "WP_392086844.1", "ipg": "923490164", "start": 10570, "end": 11839, "strand": 1, "sequence": null}, {"id": null, "hits": [{"query": "SCO5088", "subject": "WP_392086847.1", "identity": 61.461, "coverage": 97.54299754299754, "evalue": 4.6e-167, "bitscore": 484.0}], "name": "WP_392086847.1", "ipg": "923490495", "start": 11835, "end": 13077, "strand": 1, "sequence": null}, {"id": null, "hits": [{"query": "SCO5089", "subject": "WP_392086849.1", "identity": 49.412, "coverage": 98.83720930232558, "evalue": 9.11e-18, "bitscore": 80.9}], "name": "WP_392086849.1", "ipg": "923493250", "start": 13207, "end": 13474, "strand": 1, "sequence": null}], "clusters": [{"indices": [1, 2, 3, 0], "subjects": [], "intermediate_genes": [], "score": 6.14499, "start": 10570, "end": 14306, "number": 4031}]}, {"accession": "JBIBWQ010000001.1", "subjects": [{"id": null, "hits": [{"query": "SCO5086", "subject": "MFF9011364.1", "identity": 61.303, "coverage": 100.0, "evalue": 8.63e-105, "bitscore": 315.0}], "name": "MFF9011364.1", "ipg": "923490629", "start": 13520, "end": 14306, "strand": 1, "sequence": null}, {"id": null, "hits": [{"query": "SCO5087", "subject": "MFF9011361.1", "identity": 68.116, "coverage": 88.6509635974304, "evalue": 0.0, "bitscore": 570.0}], "name": "MFF9011361.1", "ipg": "923490164", "start": 10570, "end": 11839, "strand": 1, "sequence": null}, {"id": null, "hits": [{"query": "SCO5088", "subject": "MFF9011362.1", "identity": 61.461, "coverage": 97.54299754299754, "evalue": 4.6e-167, "bitscore": 484.0}], "name": "MFF9011362.1", "ipg": "923490495", "start": 11835, "end": 13077, "strand": 1, "sequence": null}, {"id": null, "hits": [{"query": "SCO5089", "subject": "MFF9011363.1", "identity": 49.412, "coverage": 98.83720930232558, "evalue": 9.11e-18, "bitscore": 80.9}], "name": "MFF9011363.1", "ipg": "923493250", "start": 13207, "end": 13474, "strand": 1, "sequence": null}], "clusters": []}, {"accession": "NZ_JBIBWQ010000002.1", "subjects": [{"id": null, "hits": [{"query": "SCO5089", "subject": "WP_362412481.1", "identity": 40.244, "coverage": 95.34883720930233, "evalue": 4.65e-06, "bitscore": 51.2}], "name": "WP_362412481.1", "ipg": "875506853", "start": 272690, "end": 272951, "strand": -1, "sequence": null}], "clusters": []}, {"accession": "JBIBWQ010000002.1", "subjects": [{"id": null, "hits": [{"query": "SCO5089", "subject": "MFF9012480.1", "identity": 40.244, "coverage": 95.34883720930233, "evalue": 4.65e-06, "bitscore": 51.2}], "name": "MFF9012480.1", "ipg": "875506853", "start": 272690, "end": 272951, "strand": -1, "sequence": null}], "clusters": []}]}, {"name": "Streptomyces sp.", "strain": "NPDC059164", "scaffolds": [{"accession": "NZ_JBHZCK010000030.1", "subjects": [{"id": null, "hits": [{"query": "SCO5086", "subject": "WP_384974457.1", "identity": 58.621, "coverage": 100.0, "evalue": 8.73e-105, "bitscore": 315.0}], "name": "WP_384974457.1", "ipg": "916176558", "start": 18179, "end": 18965, "strand": 1, "sequence": null}, {"id": null, "hits": [{"query": "SCO5089", "subject": "WP_216321284.1", "identity": 41.026, "coverage": 90.69767441860465, "evalue": 5.61e-10, "bitscore": 61.2}], "name": "WP_216321284.1", "ipg": "462041383", "start": 20595, "end": 20871, "strand": -1, "sequence": null}], "clusters": []}, {"accession": "JBHZCK010000030.1", "subjects": [{"id": null, "hits": [{"query": "SCO5086", "subject": "MFE3666898.1", "identity": 58.621, "coverage": 100.0, "evalue": 8.73e-105, "bitscore": 315.0}], "name": "MFE3666898.1", "ipg": "916176558", "start": 18179, "end": 18965, "strand": 1, "sequence": null}, {"id": null, "hits": [{"query": "SCO5089", "subject": "MFE3666901.1", "identity": 41.026, "coverage": 90.69767441860465, "evalue": 5.61e-10, "bitscore": 61.2}], "name": "MFE3666901.1", "ipg": "462041383", "start": 20595, "end": 20871, "strand": -1, "sequence": null}], "clusters": []}, {"accession": "NZ_JBHZCK010000018.1", "subjects": [{"id": null, "hits": [{"query": "SCO5087", "subject": "WP_216321350.1", "identity": 68.828, "coverage": 85.86723768736617, "evalue": 0.0, "bitscore": 561.0}], "name": "WP_216321350.1", "ipg": "462041390", "start": 8609, "end": 9881, "strand": -1, "sequence": null}, {"id": null, "hits": [{"query": "SCO5088", "subject": "WP_216321348.1", "identity": 59.9, "coverage": 98.03439803439802, "evalue": 2.07e-156, "bitscore": 457.0}], "name": "WP_216321348.1", "ipg": "462041400", "start": 7389, "end": 8613, "strand": -1, "sequence": null}], "clusters": []}, {"accession": "JBHZCK010000018.1", "subjects": [{"id": null, "hits": [{"query": "SCO5087", "subject": "MFE3665662.1", "identity": 68.828, "coverage": 85.86723768736617, "evalue": 0.0, "bitscore": 561.0}], "name": "MFE3665662.1", "ipg": "462041390", "start": 8609, "end": 9881, "strand": -1, "sequence": null}, {"id": null, "hits": [{"query": "SCO5088", "subject": "MFE3665661.1", "identity": 59.9, "coverage": 98.03439803439802, "evalue": 2.07e-156, "bitscore": 457.0}], "name": "MFE3665661.1", "ipg": "462041400", "start": 7389, "end": 8613, "strand": -1, "sequence": null}], "clusters": []}]}, {"name": "Streptomyces sp.", "strain": "NBC_00212", "scaffolds": [{"accession": "NZ_CP108115.1", "subjects": [{"id": null, "hits": [{"query": "SCO5086", "subject": "WP_053726120.1", "identity": 63.707, "coverage": 99.23371647509579, "evalue": 9.07e-105, "bitscore": 315.0}], "name": "WP_053726120.1", "ipg": "91337543", "start": 5852161, "end": 5852959, "strand": -1, "sequence": null}, {"id": null, "hits": [{"query": "SCO5087", "subject": "WP_406508687.1", "identity": 65.072, "coverage": 89.50749464668094, "evalue": 0.0, "bitscore": 566.0}], "name": "WP_406508687.1", "ipg": "786846135", "start": 5855594, "end": 5856866, "strand": -1, "sequence": null}, {"id": null, "hits": [{"query": "SCO5088", "subject": "WP_406508686.1", "identity": 59.033, "coverage": 96.56019656019656, "evalue": 2.1e-137, "bitscore": 409.0}], "name": "WP_406508686.1", "ipg": "786846162", "start": 5854350, "end": 5855598, "strand": -1, "sequence": null}, {"id": null, "hits": [{"query": "SCO5089", "subject": "WP_406508685.1", "identity": 43.59, "coverage": 90.69767441860465, "evalue": 4.8e-13, "bitscore": 68.9}], "name": "WP_406508685.1", "ipg": "786846165", "start": 5854057, "end": 5854315, "strand": -1, "sequence": null}], "clusters": [{"indices": [0, 3, 2, 1], "subjects": [], "intermediate_genes": [], "score": 6.13589, "start": 5852161, "end": 5856866, "number": 4033}]}, {"accession": "CP108115.1", "subjects": [{"id": null, "hits": [{"query": "SCO5086", "subject": "WTO63777.1", "identity": 63.707, "coverage": 99.23371647509579, "evalue": 9.07e-105, "bitscore": 315.0}], "name": "WTO63777.1", "ipg": "91337543", "start": 5852161, "end": 5852959, "strand": -1, "sequence": null}, {"id": null, "hits": [{"query": "SCO5087", "subject": "WTO63781.1", "identity": 65.072, "coverage": 89.50749464668094, "evalue": 0.0, "bitscore": 566.0}], "name": "WTO63781.1", "ipg": "786846135", "start": 5855594, "end": 5856866, "strand": -1, "sequence": null}, {"id": null, "hits": [{"query": "SCO5088", "subject": "WTO63780.1", "identity": 59.033, "coverage": 96.56019656019656, "evalue": 2.1e-137, "bitscore": 409.0}], "name": "WTO63780.1", "ipg": "786846162", "start": 5854350, "end": 5855598, "strand": -1, "sequence": null}, {"id": null, "hits": [{"query": "SCO5089", "subject": "WTO63779.1", "identity": 43.59, "coverage": 90.69767441860465, "evalue": 4.8e-13, "bitscore": 68.9}], "name": "WTO63779.1", "ipg": "786846165", "start": 5854057, "end": 5854315, "strand": -1, "sequence": null}], "clusters": []}, {"accession": "NZ_CP108116.1", "subjects": [{"id": null, "hits": [{"query": "SCO5086", "subject": "WP_331721441.1", "identity": 59.004, "coverage": 100.0, "evalue": 1.24e-101, "bitscore": 306.0}], "name": "WP_331721441.1", "ipg": "786848835", "start": 289802, "end": 290588, "strand": -1, "sequence": null}], "clusters": []}, {"accession": "CP108116.1", "subjects": [{"id": null, "hits": [{"query": "SCO5086", "subject": "WTO66841.1", "identity": 59.004, "coverage": 100.0, "evalue": 1.24e-101, "bitscore": 306.0}], "name": "WTO66841.1", "ipg": "786848835", "start": 289802, "end": 290588, "strand": -1, "sequence": null}], "clusters": []}]}, {"name": "Streptomyces sp.", "strain": "WM6378", "scaffolds": [{"accession": "NZ_LGDD01000155.1", "subjects": [{"id": null, "hits": [{"query": "SCO5086", "subject": "WP_053726120.1", "identity": 63.707, "coverage": 99.23371647509579, "evalue": 9.07e-105, "bitscore": 315.0}], "name": "WP_053726120.1", "ipg": "91337543", "start": 41039, "end": 41837, "strand": 1, "sequence": null}, {"id": null, "hits": [{"query": "SCO5087", "subject": "WP_053726116.1", "identity": 65.55, "coverage": 89.50749464668094, "evalue": 0.0, "bitscore": 568.0}], "name": "WP_053726116.1", "ipg": "91527401", "start": 37137, "end": 38409, "strand": 1, "sequence": null}, {"id": null, "hits": [{"query": "SCO5088", "subject": "WP_053726117.1", "identity": 59.033, "coverage": 96.56019656019656, "evalue": 2.48e-138, "bitscore": 411.0}], "name": "WP_053726117.1", "ipg": "91337540", "start": 38405, "end": 39653, "strand": 1, "sequence": null}, {"id": null, "hits": [{"query": "SCO5089", "subject": "WP_053726118.1", "identity": 43.59, "coverage": 90.69767441860465, "evalue": 1.02e-12, "bitscore": 68.2}], "name": "WP_053726118.1", "ipg": "91337541", "start": 39688, "end": 39943, "strand": 1, "sequence": null}], "clusters": [{"indices": [1, 2, 3, 0], "subjects": [], "intermediate_genes": [], "score": 6.13622, "start": 37137, "end": 41837, "number": 4035}]}, {"accession": "LGDD01000155.1", "subjects": [{"id": null, "hits": [{"query": "SCO5086", "subject": "KOU45660.1", "identity": 63.707, "coverage": 99.23371647509579, "evalue": 9.07e-105, "bitscore": 315.0}], "name": "KOU45660.1", "ipg": "91337543", "start": 41039, "end": 41837, "strand": 1, "sequence": null}, {"id": null, "hits": [{"query": "SCO5088", "subject": "KOU45657.1", "identity": 59.033, "coverage": 96.56019656019656, "evalue": 2.48e-138, "bitscore": 411.0}], "name": "KOU45657.1", "ipg": "91337540", "start": 38405, "end": 39653, "strand": 1, "sequence": null}, {"id": null, "hits": [{"query": "SCO5089", "subject": "KOU45658.1", "identity": 43.59, "coverage": 90.69767441860465, "evalue": 1.02e-12, "bitscore": 68.2}], "name": "KOU45658.1", "ipg": "91337541", "start": 39688, "end": 39943, "strand": 1, "sequence": null}], "clusters": [{"indices": [1, 2, 0], "subjects": [], "intermediate_genes": [], "score": 4.07942, "start": 38405, "end": 41837, "number": 4036}]}]}, {"name": "Streptomyces sp.", "strain": "NPDC058424", "scaffolds": [{"accession": "NZ_JBHXKV010000086.1", "subjects": [{"id": null, "hits": [{"query": "SCO5086", "subject": "WP_384088126.1", "identity": 59.387, "coverage": 100.0, "evalue": 9.12e-105, "bitscore": 314.0}], "name": "WP_384088126.1", "ipg": "912462105", "start": 24561, "end": 25347, "strand": 1, "sequence": null}, {"id": null, "hits": [{"query": "SCO5089", "subject": "WP_384088123.1", "identity": 46.429, "coverage": 96.51162790697676, "evalue": 5.24e-13, "bitscore": 68.9}], "name": "WP_384088123.1", "ipg": "912458229", "start": 24272, "end": 24548, "strand": 1, "sequence": null}], "clusters": []}, {"accession": "JBHXKV010000086.1", "subjects": [{"id": null, "hits": [{"query": "SCO5086", "subject": "MFD4972659.1", "identity": 59.387, "coverage": 100.0, "evalue": 9.12e-105, "bitscore": 314.0}], "name": "MFD4972659.1", "ipg": "912462105", "start": 24561, "end": 25347, "strand": 1, "sequence": null}, {"id": null, "hits": [{"query": "SCO5089", "subject": "MFD4972658.1", "identity": 46.429, "coverage": 96.51162790697676, "evalue": 5.24e-13, "bitscore": 68.9}], "name": "MFD4972658.1", "ipg": "912458229", "start": 24272, "end": 24548, "strand": 1, "sequence": null}], "clusters": []}, {"accession": "NZ_JBHXKV010000138.1", "subjects": [{"id": null, "hits": [{"query": "SCO5087", "subject": "WP_384090484.1", "identity": 65.777, "coverage": 88.22269807280514, "evalue": 0.0, "bitscore": 536.0}], "name": "WP_384090484.1", "ipg": "912458736", "start": 1672, "end": 2938, "strand": -1, "sequence": null}], "clusters": []}, {"accession": "JBHXKV010000138.1", "subjects": [{"id": null, "hits": [{"query": "SCO5087", "subject": "MFD4973843.1", "identity": 65.777, "coverage": 88.22269807280514, "evalue": 0.0, "bitscore": 536.0}], "name": "MFD4973843.1", "ipg": "912458736", "start": 1672, "end": 2938, "strand": -1, "sequence": null}], "clusters": []}, {"accession": "NZ_JBHXKV010000615.1", "subjects": [{"id": null, "hits": [{"query": "SCO5089", "subject": "WP_141360117.1", "identity": 36.047, "coverage": 100.0, "evalue": 1.52e-06, "bitscore": 52.4}], "name": "WP_141360117.1", "ipg": "255205498", "start": 857, "end": 1115, "strand": 1, "sequence": null}], "clusters": []}, {"accession": "JBHXKV010000615.1", "subjects": [{"id": null, "hits": [{"query": "SCO5089", "subject": "MFD4977794.1", "identity": 36.047, "coverage": 100.0, "evalue": 1.52e-06, "bitscore": 52.4}], "name": "MFD4977794.1", "ipg": "255205498", "start": 857, "end": 1115, "strand": 1, "sequence": null}], "clusters": []}]}, {"name": "Streptomyces sp.", "strain": "NPDC006706", "scaffolds": [{"accession": "NZ_JBIAGP010000043.1", "subjects": [{"id": null, "hits": [{"query": "SCO5086", "subject": "WP_384088126.1", "identity": 59.387, "coverage": 100.0, "evalue": 9.12e-105, "bitscore": 314.0}], "name": "WP_384088126.1", "ipg": "912462105", "start": 15364, "end": 16150, "strand": -1, "sequence": null}, {"id": null, "hits": [{"query": "SCO5089", "subject": "WP_388484255.1", "identity": 46.429, "coverage": 96.51162790697676, "evalue": 2.82e-13, "bitscore": 69.7}], "name": "WP_388484255.1", "ipg": "918545577", "start": 16163, "end": 16439, "strand": -1, "sequence": null}], "clusters": []}, {"accession": "JBIAGP010000043.1", "subjects": [{"id": null, "hits": [{"query": "SCO5086", "subject": "MFE9312717.1", "identity": 59.387, "coverage": 100.0, "evalue": 9.12e-105, "bitscore": 314.0}], "name": "MFE9312717.1", "ipg": "912462105", "start": 15364, "end": 16150, "strand": -1, "sequence": null}, {"id": null, "hits": [{"query": "SCO5089", "subject": "MFE9312718.1", "identity": 46.429, "coverage": 96.51162790697676, "evalue": 2.82e-13, "bitscore": 69.7}], "name": "MFE9312718.1", "ipg": "918545577", "start": 16163, "end": 16439, "strand": -1, "sequence": null}], "clusters": []}, {"accession": "NZ_JBIAGP010000036.1", "subjects": [{"id": null, "hits": [{"query": "SCO5087", "subject": "WP_388484006.1", "identity": 65.049, "coverage": 88.22269807280514, "evalue": 0.0, "bitscore": 531.0}], "name": "WP_388484006.1", "ipg": "918544096", "start": 54445, "end": 55711, "strand": 1, "sequence": null}], "clusters": []}, {"accession": "JBIAGP010000036.1", "subjects": [{"id": null, "hits": [{"query": "SCO5087", "subject": "MFE9312458.1", "identity": 65.049, "coverage": 88.22269807280514, "evalue": 0.0, "bitscore": 531.0}], "name": "MFE9312458.1", "ipg": "918544096", "start": 54445, "end": 55711, "strand": 1, "sequence": null}], "clusters": []}, {"accession": "NZ_JBIAGP010000004.1", "subjects": [{"id": null, "hits": [{"query": "SCO5089", "subject": "WP_141360117.1", "identity": 36.047, "coverage": 100.0, "evalue": 1.52e-06, "bitscore": 52.4}], "name": "WP_141360117.1", "ipg": "255205498", "start": 27635, "end": 27893, "strand": 1, "sequence": null}], "clusters": []}, {"accession": "JBIAGP010000004.1", "subjects": [{"id": null, "hits": [{"query": "SCO5089", "subject": "MFE9307627.1", "identity": 36.047, "coverage": 100.0, "evalue": 1.52e-06, "bitscore": 52.4}], "name": "MFE9307627.1", "ipg": "255205498", "start": 27635, "end": 27893, "strand": 1, "sequence": null}], "clusters": []}]}, {"name": "Streptomyces sp.", "strain": "NPDC088353", "scaffolds": [{"accession": "NZ_JBIVNK010000049.1", "subjects": [{"id": null, "hits": [{"query": "SCO5086", "subject": "WP_384088126.1", "identity": 59.387, "coverage": 100.0, "evalue": 9.12e-105, "bitscore": 314.0}], "name": "WP_384088126.1", "ipg": "912462105", "start": 16124, "end": 16910, "strand": 1, "sequence": null}, {"id": null, "hits": [{"query": "SCO5089", "subject": "WP_388484255.1", "identity": 46.429, "coverage": 96.51162790697676, "evalue": 2.82e-13, "bitscore": 69.7}], "name": "WP_388484255.1", "ipg": "918545577", "start": 15835, "end": 16111, "strand": 1, "sequence": null}], "clusters": []}, {"accession": "JBIVNK010000049.1", "subjects": [{"id": null, "hits": [{"query": "SCO5086", "subject": "MFJ5156716.1", "identity": 59.387, "coverage": 100.0, "evalue": 9.12e-105, "bitscore": 314.0}], "name": "MFJ5156716.1", "ipg": "912462105", "start": 16124, "end": 16910, "strand": 1, "sequence": null}, {"id": null, "hits": [{"query": "SCO5089", "subject": "MFJ5156715.1", "identity": 46.429, "coverage": 96.51162790697676, "evalue": 2.82e-13, "bitscore": 69.7}], "name": "MFJ5156715.1", "ipg": "918545577", "start": 15835, "end": 16111, "strand": 1, "sequence": null}], "clusters": []}, {"accession": "NZ_JBIVNK010000036.1", "subjects": [{"id": null, "hits": [{"query": "SCO5087", "subject": "WP_388484006.1", "identity": 65.049, "coverage": 88.22269807280514, "evalue": 0.0, "bitscore": 531.0}], "name": "WP_388484006.1", "ipg": "918544096", "start": 7783, "end": 9049, "strand": -1, "sequence": null}], "clusters": []}, {"accession": "JBIVNK010000036.1", "subjects": [{"id": null, "hits": [{"query": "SCO5087", "subject": "MFJ5156121.1", "identity": 65.049, "coverage": 88.22269807280514, "evalue": 0.0, "bitscore": 531.0}], "name": "MFJ5156121.1", "ipg": "918544096", "start": 7783, "end": 9049, "strand": -1, "sequence": null}], "clusters": []}, {"accession": "NZ_JBIVNK010000009.1", "subjects": [{"id": null, "hits": [{"query": "SCO5089", "subject": "WP_141360117.1", "identity": 36.047, "coverage": 100.0, "evalue": 1.52e-06, "bitscore": 52.4}], "name": "WP_141360117.1", "ipg": "255205498", "start": 93792, "end": 94050, "strand": 1, "sequence": null}], "clusters": []}, {"accession": "JBIVNK010000009.1", "subjects": [{"id": null, "hits": [{"query": "SCO5089", "subject": "MFJ5153122.1", "identity": 36.047, "coverage": 100.0, "evalue": 1.52e-06, "bitscore": 52.4}], "name": "MFJ5153122.1", "ipg": "255205498", "start": 93792, "end": 94050, "strand": 1, "sequence": null}], "clusters": []}]}, {"name": "Streptomyces sp.", "strain": "NBC_00038", "scaffolds": [{"accession": "NZ_JAPELQ010000003.1", "subjects": [{"id": null, "hits": [{"query": "SCO5086", "subject": "WP_266838050.1", "identity": 62.791, "coverage": 98.85057471264368, "evalue": 9.51e-105, "bitscore": 314.0}], "name": "WP_266838050.1", "ipg": "597412619", "start": 16999, "end": 17782, "strand": -1, "sequence": null}, {"id": null, "hits": [{"query": "SCO5087", "subject": "WP_323183380.1", "identity": 67.626, "coverage": 89.29336188436831, "evalue": 0.0, "bitscore": 563.0}], "name": "WP_323183380.1", "ipg": "731057627", "start": 31558, "end": 32818, "strand": -1, "sequence": null}, {"id": null, "hits": [{"query": "SCO5088", "subject": "WP_266838078.1", "identity": 63.184, "coverage": 98.77149877149877, "evalue": 3.42e-165, "bitscore": 479.0}], "name": "WP_266838078.1", "ipg": "597414793", "start": 30344, "end": 31562, "strand": -1, "sequence": null}, {"id": null, "hits": [{"query": "SCO5089", "subject": "WP_266838052.1", "identity": 49.383, "coverage": 94.18604651162791, "evalue": 1.08e-07, "bitscore": 55.5}], "name": "WP_266838052.1", "ipg": "597414007", "start": 17811, "end": 18084, "strand": -1, "sequence": null}], "clusters": [{"indices": [0, 3, 2, 1], "subjects": [], "intermediate_genes": [], "score": 6.14115, "start": 16999, "end": 32818, "number": 4037}]}, {"accession": "JAPELQ010000003.1", "subjects": [{"id": null, "hits": [{"query": "SCO5086", "subject": "MCX5563666.1", "identity": 62.791, "coverage": 98.85057471264368, "evalue": 9.51e-105, "bitscore": 314.0}], "name": "MCX5563666.1", "ipg": "597412619", "start": 16999, "end": 17782, "strand": -1, "sequence": null}, {"id": null, "hits": [{"query": "SCO5088", "subject": "MCX5563680.1", "identity": 63.184, "coverage": 98.77149877149877, "evalue": 3.42e-165, "bitscore": 479.0}], "name": "MCX5563680.1", "ipg": "597414793", "start": 30344, "end": 31562, "strand": -1, "sequence": null}, {"id": null, "hits": [{"query": "SCO5089", "subject": "MCX5563667.1", "identity": 49.383, "coverage": 94.18604651162791, "evalue": 1.08e-07, "bitscore": 55.5}], "name": "MCX5563667.1", "ipg": "597414007", "start": 17811, "end": 18084, "strand": -1, "sequence": null}], "clusters": [{"indices": [0, 2, 1], "subjects": [], "intermediate_genes": [], "score": 4.084849999999999, "start": 16999, "end": 31562, "number": 4038}]}]}, {"name": "Streptomyces sp.", "strain": "NPDC057074", "scaffolds": [{"accession": "NZ_JBHUTI010000009.1", "subjects": [{"id": null, "hits": [{"query": "SCO5086", "subject": "WP_382802444.1", "identity": 60.547, "coverage": 98.08429118773945, "evalue": 9.55e-105, "bitscore": 314.0}], "name": "WP_382802444.1", "ipg": "909124949", "start": 24492, "end": 25284, "strand": -1, "sequence": null}, {"id": null, "hits": [{"query": "SCO5087", "subject": "WP_382802468.1", "identity": 65.291, "coverage": 88.22269807280514, "evalue": 0.0, "bitscore": 530.0}], "name": "WP_382802468.1", "ipg": "909123984", "start": 33853, "end": 35116, "strand": -1, "sequence": null}, {"id": null, "hits": [{"query": "SCO5089", "subject": "WP_382802462.1", "identity": 44.286, "coverage": 81.3953488372093, "evalue": 4.53e-11, "bitscore": 63.9}], "name": "WP_382802462.1", "ipg": "909124901", "start": 32261, "end": 32525, "strand": -1, "sequence": null}], "clusters": [{"indices": [0, 2, 1], "subjects": [], "intermediate_genes": [], "score": 3.09079, "start": 24492, "end": 35116, "number": 4039}]}, {"accession": "JBHUTI010000009.1", "subjects": [{"id": null, "hits": [{"query": "SCO5086", "subject": "MFC9057081.1", "identity": 60.547, "coverage": 98.08429118773945, "evalue": 9.55e-105, "bitscore": 314.0}], "name": "MFC9057081.1", "ipg": "909124949", "start": 24492, "end": 25284, "strand": -1, "sequence": null}, {"id": null, "hits": [{"query": "SCO5087", "subject": "MFC9057090.1", "identity": 65.291, "coverage": 88.22269807280514, "evalue": 0.0, "bitscore": 530.0}], "name": "MFC9057090.1", "ipg": "909123984", "start": 33853, "end": 35116, "strand": -1, "sequence": null}, {"id": null, "hits": [{"query": "SCO5089", "subject": "MFC9057088.1", "identity": 44.286, "coverage": 81.3953488372093, "evalue": 4.53e-11, "bitscore": 63.9}], "name": "MFC9057088.1", "ipg": "909124901", "start": 32261, "end": 32525, "strand": -1, "sequence": null}], "clusters": []}]}, {"name": "Streptomyces sp.", "strain": "NRRL F-3307", "scaffolds": [{"accession": "NZ_JOIC01000039.1", "subjects": [{"id": null, "hits": [{"query": "SCO5086", "subject": "WP_030649976.1", "identity": 59.004, "coverage": 100.0, "evalue": 9.63e-105, "bitscore": 314.0}], "name": "WP_030649976.1", "ipg": "59464011", "start": 130223, "end": 131009, "strand": 1, "sequence": null}, {"id": null, "hits": [{"query": "SCO5087", "subject": "WP_030649970.1", "identity": 70.146, "coverage": 88.22269807280514, "evalue": 0.0, "bitscore": 595.0}], "name": "WP_030649970.1", "ipg": "59464005", "start": 127244, "end": 128516, "strand": 1, "sequence": null}, {"id": null, "hits": [{"query": "SCO5088", "subject": "WP_030649972.1", "identity": 62.907, "coverage": 98.03439803439802, "evalue": 3.74e-163, "bitscore": 474.0}], "name": "WP_030649972.1", "ipg": "59464007", "start": 128512, "end": 129727, "strand": 1, "sequence": null}, {"id": null, "hits": [{"query": "SCO5089", "subject": "WP_030649974.1", "identity": 48.101, "coverage": 91.86046511627907, "evalue": 4.98e-13, "bitscore": 68.9}], "name": "WP_030649974.1", "ipg": "59464009", "start": 129804, "end": 130074, "strand": 1, "sequence": null}], "clusters": [{"indices": [1, 2, 3, 0], "subjects": [], "intermediate_genes": [], "score": 6.14519, "start": 127244, "end": 131009, "number": 4041}]}]}, {"name": "Streptomyces sp.", "strain": "NPDC048737", "scaffolds": [{"accession": "NZ_JBEZGV010000036.1", "subjects": [{"id": null, "hits": [{"query": "SCO5086", "subject": "WP_363092520.1", "identity": 59.387, "coverage": 100.0, "evalue": 9.85e-105, "bitscore": 314.0}], "name": "WP_363092520.1", "ipg": "874674506", "start": 14001, "end": 14787, "strand": 1, "sequence": null}, {"id": null, "hits": [{"query": "SCO5089", "subject": "WP_363092519.1", "identity": 48.81, "coverage": 97.67441860465115, "evalue": 5.93e-17, "bitscore": 79.0}], "name": "WP_363092519.1", "ipg": "874671481", "start": 13712, "end": 13988, "strand": 1, "sequence": null}], "clusters": []}, {"accession": "JBEZGV010000036.1", "subjects": [{"id": null, "hits": [{"query": "SCO5086", "subject": "MEU8654493.1", "identity": 59.387, "coverage": 100.0, "evalue": 9.85e-105, "bitscore": 314.0}], "name": "MEU8654493.1", "ipg": "874674506", "start": 14001, "end": 14787, "strand": 1, "sequence": null}, {"id": null, "hits": [{"query": "SCO5089", "subject": "MEU8654492.1", "identity": 48.81, "coverage": 97.67441860465115, "evalue": 5.93e-17, "bitscore": 79.0}], "name": "MEU8654492.1", "ipg": "874671481", "start": 13712, "end": 13988, "strand": 1, "sequence": null}], "clusters": []}, {"accession": "NZ_JBEZGV010000050.1", "subjects": [{"id": null, "hits": [{"query": "SCO5087", "subject": "WP_363093061.1", "identity": 66.505, "coverage": 88.22269807280514, "evalue": 0.0, "bitscore": 546.0}], "name": "WP_363093061.1", "ipg": "874675899", "start": 11920, "end": 13186, "strand": -1, "sequence": null}], "clusters": []}, {"accession": "JBEZGV010000050.1", "subjects": [{"id": null, "hits": [{"query": "SCO5087", "subject": "MEU8655042.1", "identity": 66.505, "coverage": 88.22269807280514, "evalue": 0.0, "bitscore": 546.0}], "name": "MEU8655042.1", "ipg": "874675899", "start": 11920, "end": 13186, "strand": -1, "sequence": null}], "clusters": []}]}, {"name": "Streptomyces sp.", "strain": "NPDC048734", "scaffolds": [{"accession": "NZ_JBICUZ010000023.1", "subjects": [{"id": null, "hits": [{"query": "SCO5086", "subject": "WP_363092520.1", "identity": 59.387, "coverage": 100.0, "evalue": 9.85e-105, "bitscore": 314.0}], "name": "WP_363092520.1", "ipg": "874674506", "start": 14001, "end": 14787, "strand": 1, "sequence": null}, {"id": null, "hits": [{"query": "SCO5089", "subject": "WP_363092519.1", "identity": 48.81, "coverage": 97.67441860465115, "evalue": 5.93e-17, "bitscore": 79.0}], "name": "WP_363092519.1", "ipg": "874671481", "start": 13712, "end": 13988, "strand": 1, "sequence": null}], "clusters": []}, {"accession": "JBICUZ010000023.1", "subjects": [{"id": null, "hits": [{"query": "SCO5086", "subject": "MFG2243296.1", "identity": 59.387, "coverage": 100.0, "evalue": 9.85e-105, "bitscore": 314.0}], "name": "MFG2243296.1", "ipg": "874674506", "start": 14001, "end": 14787, "strand": 1, "sequence": null}, {"id": null, "hits": [{"query": "SCO5089", "subject": "MFG2243295.1", "identity": 48.81, "coverage": 97.67441860465115, "evalue": 5.93e-17, "bitscore": 79.0}], "name": "MFG2243295.1", "ipg": "874671481", "start": 13712, "end": 13988, "strand": 1, "sequence": null}], "clusters": []}, {"accession": "NZ_JBICUZ010000032.1", "subjects": [{"id": null, "hits": [{"query": "SCO5087", "subject": "WP_363093061.1", "identity": 66.505, "coverage": 88.22269807280514, "evalue": 0.0, "bitscore": 546.0}], "name": "WP_363093061.1", "ipg": "874675899", "start": 8266, "end": 9532, "strand": 1, "sequence": null}], "clusters": []}, {"accession": "JBICUZ010000032.1", "subjects": [{"id": null, "hits": [{"query": "SCO5087", "subject": "MFG2243614.1", "identity": 66.505, "coverage": 88.22269807280514, "evalue": 0.0, "bitscore": 546.0}], "name": "MFG2243614.1", "ipg": "874675899", "start": 8266, "end": 9532, "strand": 1, "sequence": null}], "clusters": []}]}, {"name": "Streptomyces sp.", "strain": "NBC_01243", "scaffolds": [{"accession": "NZ_CP108492.1", "subjects": [{"id": null, "hits": [{"query": "SCO5086", "subject": "WP_327311875.1", "identity": 61.024, "coverage": 97.31800766283524, "evalue": 1.02e-104, "bitscore": 314.0}], "name": "WP_327311875.1", "ipg": "776932320", "start": 801829, "end": 802627, "strand": -1, "sequence": null}, {"id": null, "hits": [{"query": "SCO5087", "subject": "WP_266501227.1", "identity": 68.99, "coverage": 89.07922912205566, "evalue": 0.0, "bitscore": 560.0}], "name": "WP_266501227.1", "ipg": "596789364", "start": 804166, "end": 805438, "strand": -1, "sequence": null}, {"id": null, "hits": [{"query": "SCO5088", "subject": "WP_327311876.1", "identity": 61.5, "coverage": 98.28009828009829, "evalue": 1.42e-148, "bitscore": 437.0}], "name": "WP_327311876.1", "ipg": "776932341", "start": 802931, "end": 804170, "strand": -1, "sequence": null}, {"id": null, "hits": [{"query": "SCO5089", "subject": "WP_124723611.1", "identity": 47.436, "coverage": 90.69767441860465, "evalue": 4.13e-15, "bitscore": 74.3}], "name": "WP_124723611.1", "ipg": "219714971", "start": 802637, "end": 802907, "strand": -1, "sequence": null}], "clusters": [{"indices": [0, 3, 2, 1], "subjects": [], "intermediate_genes": [], "score": 6.13853, "start": 801829, "end": 805438, "number": 4042}]}, {"accession": "CP108492.1", "subjects": [{"id": null, "hits": [{"query": "SCO5086", "subject": "WSP52777.1", "identity": 61.024, "coverage": 97.31800766283524, "evalue": 1.02e-104, "bitscore": 314.0}], "name": "WSP52777.1", "ipg": "776932320", "start": 801829, "end": 802627, "strand": -1, "sequence": null}, {"id": null, "hits": [{"query": "SCO5087", "subject": "WSP52780.1", "identity": 68.99, "coverage": 89.07922912205566, "evalue": 0.0, "bitscore": 560.0}], "name": "WSP52780.1", "ipg": "596789364", "start": 804166, "end": 805438, "strand": -1, "sequence": null}, {"id": null, "hits": [{"query": "SCO5088", "subject": "WSP52779.1", "identity": 61.5, "coverage": 98.28009828009829, "evalue": 1.42e-148, "bitscore": 437.0}], "name": "WSP52779.1", "ipg": "776932341", "start": 802931, "end": 804170, "strand": -1, "sequence": null}, {"id": null, "hits": [{"query": "SCO5089", "subject": "WSP52778.1", "identity": 47.436, "coverage": 90.69767441860465, "evalue": 4.13e-15, "bitscore": 74.3}], "name": "WSP52778.1", "ipg": "219714971", "start": 802637, "end": 802907, "strand": -1, "sequence": null}], "clusters": []}, {"accession": "NZ_CP108491.1", "subjects": [{"id": null, "hits": [{"query": "SCO5087", "subject": "WP_266494233.1", "identity": 69.324, "coverage": 88.6509635974304, "evalue": 0.0, "bitscore": 598.0}], "name": "WP_266494233.1", "ipg": "144408889", "start": 6252235, "end": 6253495, "strand": -1, "sequence": null}, {"id": null, "hits": [{"query": "SCO5088", "subject": "WP_124717977.1", "identity": 62.944, "coverage": 96.80589680589681, "evalue": 1.39e-139, "bitscore": 415.0}], "name": "WP_124717977.1", "ipg": "144408928", "start": 6250928, "end": 6252239, "strand": -1, "sequence": null}], "clusters": []}, {"accession": "CP108491.1", "subjects": [{"id": null, "hits": [{"query": "SCO5087", "subject": "WSP49372.1", "identity": 69.324, "coverage": 88.6509635974304, "evalue": 0.0, "bitscore": 598.0}], "name": "WSP49372.1", "ipg": "144408889", "start": 6252235, "end": 6253495, "strand": -1, "sequence": null}, {"id": null, "hits": [{"query": "SCO5088", "subject": "WSP49371.1", "identity": 62.944, "coverage": 96.80589680589681, "evalue": 1.39e-139, "bitscore": 415.0}], "name": "WSP49371.1", "ipg": "144408928", "start": 6250928, "end": 6252239, "strand": -1, "sequence": null}], "clusters": []}]}, {"name": "Streptomyces sp.", "strain": "NPDC094438", "scaffolds": [{"accession": "NZ_JBIWGW010000001.1", "subjects": [{"id": null, "hits": [{"query": "SCO5086", "subject": "WP_403264385.1", "identity": 64.479, "coverage": 99.23371647509579, "evalue": 1.02e-104, "bitscore": 314.0}], "name": "WP_403264385.1", "ipg": "940284812", "start": 765245, "end": 766043, "strand": 1, "sequence": null}, {"id": null, "hits": [{"query": "SCO5087", "subject": "WP_403264379.1", "identity": 66.029, "coverage": 89.50749464668094, "evalue": 0.0, "bitscore": 570.0}], "name": "WP_403264379.1", "ipg": "940283773", "start": 760098, "end": 761370, "strand": 1, "sequence": null}, {"id": null, "hits": [{"query": "SCO5088", "subject": "WP_403264381.1", "identity": 59.796, "coverage": 96.56019656019656, "evalue": 6.93e-136, "bitscore": 405.0}], "name": "WP_403264381.1", "ipg": "940286892", "start": 761366, "end": 762614, "strand": 1, "sequence": null}, {"id": null, "hits": [{"query": "SCO5089", "subject": "WP_403264383.1", "identity": 42.857, "coverage": 89.53488372093024, "evalue": 1.11e-11, "bitscore": 65.5}], "name": "WP_403264383.1", "ipg": "940289019", "start": 762645, "end": 762900, "strand": 1, "sequence": null}], "clusters": [{"indices": [1, 2, 3, 0], "subjects": [], "intermediate_genes": [], "score": 6.13545, "start": 760098, "end": 766043, "number": 4044}]}, {"accession": "JBIWGW010000001.1", "subjects": [{"id": null, "hits": [{"query": "SCO5086", "subject": "MFJ8383569.1", "identity": 64.479, "coverage": 99.23371647509579, "evalue": 1.02e-104, "bitscore": 314.0}], "name": "MFJ8383569.1", "ipg": "940284812", "start": 765245, "end": 766043, "strand": 1, "sequence": null}, {"id": null, "hits": [{"query": "SCO5087", "subject": "MFJ8383564.1", "identity": 66.029, "coverage": 89.50749464668094, "evalue": 0.0, "bitscore": 570.0}], "name": "MFJ8383564.1", "ipg": "940283773", "start": 760098, "end": 761370, "strand": 1, "sequence": null}, {"id": null, "hits": [{"query": "SCO5088", "subject": "MFJ8383565.1", "identity": 59.796, "coverage": 96.56019656019656, "evalue": 6.93e-136, "bitscore": 405.0}], "name": "MFJ8383565.1", "ipg": "940286892", "start": 761366, "end": 762614, "strand": 1, "sequence": null}, {"id": null, "hits": [{"query": "SCO5089", "subject": "MFJ8383566.1", "identity": 42.857, "coverage": 89.53488372093024, "evalue": 1.11e-11, "bitscore": 65.5}], "name": "MFJ8383566.1", "ipg": "940289019", "start": 762645, "end": 762900, "strand": 1, "sequence": null}], "clusters": []}, {"accession": "NZ_JBIWGW010000019.1", "subjects": [{"id": null, "hits": [{"query": "SCO5086", "subject": "WP_399055213.1", "identity": 59.77, "coverage": 100.0, "evalue": 1.46e-102, "bitscore": 309.0}], "name": "WP_399055213.1", "ipg": "935281355", "start": 5007, "end": 5793, "strand": 1, "sequence": null}], "clusters": []}, {"accession": "JBIWGW010000019.1", "subjects": [{"id": null, "hits": [{"query": "SCO5086", "subject": "MFJ8388283.1", "identity": 59.77, "coverage": 100.0, "evalue": 1.46e-102, "bitscore": 309.0}], "name": "MFJ8388283.1", "ipg": "935281355", "start": 5007, "end": 5793, "strand": 1, "sequence": null}], "clusters": []}]}, {"name": "Streptomyces sp.", "strain": "NPDC094147", "scaffolds": [{"accession": "NZ_JBIWHT010000001.1", "subjects": [{"id": null, "hits": [{"query": "SCO5086", "subject": "WP_403264385.1", "identity": 64.479, "coverage": 99.23371647509579, "evalue": 1.02e-104, "bitscore": 314.0}], "name": "WP_403264385.1", "ipg": "940284812", "start": 820502, "end": 821300, "strand": 1, "sequence": null}, {"id": null, "hits": [{"query": "SCO5087", "subject": "WP_403264379.1", "identity": 66.029, "coverage": 89.50749464668094, "evalue": 0.0, "bitscore": 570.0}], "name": "WP_403264379.1", "ipg": "940283773", "start": 815355, "end": 816627, "strand": 1, "sequence": null}, {"id": null, "hits": [{"query": "SCO5088", "subject": "WP_403264381.1", "identity": 59.796, "coverage": 96.56019656019656, "evalue": 6.93e-136, "bitscore": 405.0}], "name": "WP_403264381.1", "ipg": "940286892", "start": 816623, "end": 817871, "strand": 1, "sequence": null}, {"id": null, "hits": [{"query": "SCO5089", "subject": "WP_403264383.1", "identity": 42.857, "coverage": 89.53488372093024, "evalue": 1.11e-11, "bitscore": 65.5}], "name": "WP_403264383.1", "ipg": "940289019", "start": 817902, "end": 818157, "strand": 1, "sequence": null}], "clusters": [{"indices": [1, 2, 3, 0], "subjects": [], "intermediate_genes": [], "score": 6.13545, "start": 815355, "end": 821300, "number": 4046}]}, {"accession": "JBIWHT010000001.1", "subjects": [{"id": null, "hits": [{"query": "SCO5086", "subject": "MFJ8308127.1", "identity": 64.479, "coverage": 99.23371647509579, "evalue": 1.02e-104, "bitscore": 314.0}], "name": "MFJ8308127.1", "ipg": "940284812", "start": 820502, "end": 821300, "strand": 1, "sequence": null}, {"id": null, "hits": [{"query": "SCO5087", "subject": "MFJ8308122.1", "identity": 66.029, "coverage": 89.50749464668094, "evalue": 0.0, "bitscore": 570.0}], "name": "MFJ8308122.1", "ipg": "940283773", "start": 815355, "end": 816627, "strand": 1, "sequence": null}, {"id": null, "hits": [{"query": "SCO5088", "subject": "MFJ8308123.1", "identity": 59.796, "coverage": 96.56019656019656, "evalue": 6.93e-136, "bitscore": 405.0}], "name": "MFJ8308123.1", "ipg": "940286892", "start": 816623, "end": 817871, "strand": 1, "sequence": null}, {"id": null, "hits": [{"query": "SCO5089", "subject": "MFJ8308124.1", "identity": 42.857, "coverage": 89.53488372093024, "evalue": 1.11e-11, "bitscore": 65.5}], "name": "MFJ8308124.1", "ipg": "940289019", "start": 817902, "end": 818157, "strand": 1, "sequence": null}], "clusters": []}, {"accession": "NZ_JBIWHT010000018.1", "subjects": [{"id": null, "hits": [{"query": "SCO5086", "subject": "WP_399055213.1", "identity": 59.77, "coverage": 100.0, "evalue": 1.46e-102, "bitscore": 309.0}], "name": "WP_399055213.1", "ipg": "935281355", "start": 132899, "end": 133685, "strand": -1, "sequence": null}], "clusters": []}, {"accession": "JBIWHT010000018.1", "subjects": [{"id": null, "hits": [{"query": "SCO5086", "subject": "MFJ8312140.1", "identity": 59.77, "coverage": 100.0, "evalue": 1.46e-102, "bitscore": 309.0}], "name": "MFJ8312140.1", "ipg": "935281355", "start": 132899, "end": 133685, "strand": -1, "sequence": null}], "clusters": []}]}, {"name": "Streptomyces sp.", "strain": "NPDC005388", "scaffolds": [{"accession": "NZ_JBEXFJ010000059.1", "subjects": [{"id": null, "hits": [{"query": "SCO5086", "subject": "WP_067384741.1", "identity": 60.153, "coverage": 100.0, "evalue": 1.03e-104, "bitscore": 314.0}], "name": "WP_067384741.1", "ipg": "101273266", "start": 56102, "end": 56888, "strand": -1, "sequence": null}, {"id": null, "hits": [{"query": "SCO5087", "subject": "WP_355309871.1", "identity": 70.146, "coverage": 88.22269807280514, "evalue": 0.0, "bitscore": 573.0}], "name": "WP_355309871.1", "ipg": "868182287", "start": 58545, "end": 59817, "strand": -1, "sequence": null}, {"id": null, "hits": [{"query": "SCO5088", "subject": "WP_095853661.1", "identity": 62.0, "coverage": 98.28009828009829, "evalue": 1.46e-170, "bitscore": 493.0}], "name": "WP_095853661.1", "ipg": "159650540", "start": 57334, "end": 58549, "strand": -1, "sequence": null}, {"id": null, "hits": [{"query": "SCO5089", "subject": "WP_054237212.1", "identity": 50.667, "coverage": 87.20930232558139, "evalue": 3.9e-15, "bitscore": 74.3}], "name": "WP_054237212.1", "ipg": "92519307", "start": 56985, "end": 57261, "strand": -1, "sequence": null}], "clusters": [{"indices": [0, 3, 2, 1], "subjects": [], "intermediate_genes": [], "score": 6.14543, "start": 56102, "end": 59817, "number": 4048}]}, {"accession": "JBEXFJ010000059.1", "subjects": [{"id": null, "hits": [{"query": "SCO5086", "subject": "MET7779439.1", "identity": 60.153, "coverage": 100.0, "evalue": 1.03e-104, "bitscore": 314.0}], "name": "MET7779439.1", "ipg": "101273266", "start": 56102, "end": 56888, "strand": -1, "sequence": null}, {"id": null, "hits": [{"query": "SCO5087", "subject": "MET7779442.1", "identity": 70.146, "coverage": 88.22269807280514, "evalue": 0.0, "bitscore": 573.0}], "name": "MET7779442.1", "ipg": "868182287", "start": 58545, "end": 59817, "strand": -1, "sequence": null}, {"id": null, "hits": [{"query": "SCO5088", "subject": "MET7779441.1", "identity": 62.0, "coverage": 98.28009828009829, "evalue": 1.46e-170, "bitscore": 493.0}], "name": "MET7779441.1", "ipg": "159650540", "start": 57334, "end": 58549, "strand": -1, "sequence": null}, {"id": null, "hits": [{"query": "SCO5089", "subject": "MET7779440.1", "identity": 50.667, "coverage": 87.20930232558139, "evalue": 3.9e-15, "bitscore": 74.3}], "name": "MET7779440.1", "ipg": "92519307", "start": 56985, "end": 57261, "strand": -1, "sequence": null}], "clusters": []}]}, {"name": "Streptomyces sp.", "strain": "NPDC090798", "scaffolds": [{"accession": "NZ_JBIVXA010000035.1", "subjects": [{"id": null, "hits": [{"query": "SCO5086", "subject": "WP_067384741.1", "identity": 60.153, "coverage": 100.0, "evalue": 1.03e-104, "bitscore": 314.0}], "name": "WP_067384741.1", "ipg": "101273266", "start": 84160, "end": 84946, "strand": -1, "sequence": null}, {"id": null, "hits": [{"query": "SCO5087", "subject": "WP_403411195.1", "identity": 69.66, "coverage": 88.22269807280514, "evalue": 0.0, "bitscore": 571.0}], "name": "WP_403411195.1", "ipg": "940844398", "start": 86649, "end": 87921, "strand": -1, "sequence": null}, {"id": null, "hits": [{"query": "SCO5088", "subject": "WP_402038971.1", "identity": 62.25, "coverage": 98.28009828009829, "evalue": 2.23e-171, "bitscore": 495.0}], "name": "WP_402038971.1", "ipg": "937371057", "start": 85438, "end": 86653, "strand": -1, "sequence": null}, {"id": null, "hits": [{"query": "SCO5089", "subject": "WP_054237212.1", "identity": 50.667, "coverage": 87.20930232558139, "evalue": 3.9e-15, "bitscore": 74.3}], "name": "WP_054237212.1", "ipg": "92519307", "start": 85071, "end": 85347, "strand": -1, "sequence": null}], "clusters": [{"indices": [0, 3, 2, 1], "subjects": [], "intermediate_genes": [], "score": 6.14543, "start": 84160, "end": 87921, "number": 4050}]}, {"accession": "JBIVXA010000035.1", "subjects": [{"id": null, "hits": [{"query": "SCO5086", "subject": "MFK0026147.1", "identity": 60.153, "coverage": 100.0, "evalue": 1.03e-104, "bitscore": 314.0}], "name": "MFK0026147.1", "ipg": "101273266", "start": 84160, "end": 84946, "strand": -1, "sequence": null}, {"id": null, "hits": [{"query": "SCO5087", "subject": "MFK0026150.1", "identity": 69.66, "coverage": 88.22269807280514, "evalue": 0.0, "bitscore": 571.0}], "name": "MFK0026150.1", "ipg": "940844398", "start": 86649, "end": 87921, "strand": -1, "sequence": null}, {"id": null, "hits": [{"query": "SCO5088", "subject": "MFK0026149.1", "identity": 62.25, "coverage": 98.28009828009829, "evalue": 2.23e-171, "bitscore": 495.0}], "name": "MFK0026149.1", "ipg": "937371057", "start": 85438, "end": 86653, "strand": -1, "sequence": null}, {"id": null, "hits": [{"query": "SCO5089", "subject": "MFK0026148.1", "identity": 50.667, "coverage": 87.20930232558139, "evalue": 3.9e-15, "bitscore": 74.3}], "name": "MFK0026148.1", "ipg": "92519307", "start": 85071, "end": 85347, "strand": -1, "sequence": null}], "clusters": []}]}, {"name": "Streptomyces sp.", "strain": "NPDC007084", "scaffolds": [{"accession": "NZ_JBEYFY010000003.1", "subjects": [{"id": null, "hits": [{"query": "SCO5086", "subject": "WP_366696332.1", "identity": 62.452, "coverage": 100.0, "evalue": 1.05e-104, "bitscore": 314.0}], "name": "WP_366696332.1", "ipg": "880129102", "start": 66590, "end": 67376, "strand": 1, "sequence": null}, {"id": null, "hits": [{"query": "SCO5087", "subject": "WP_366696329.1", "identity": 69.492, "coverage": 88.43683083511777, "evalue": 0.0, "bitscore": 583.0}], "name": "WP_366696329.1", "ipg": "880130297", "start": 63692, "end": 64973, "strand": 1, "sequence": null}, {"id": null, "hits": [{"query": "SCO5088", "subject": "WP_366696330.1", "identity": 61.386, "coverage": 99.26289926289927, "evalue": 2.87e-164, "bitscore": 477.0}], "name": "WP_366696330.1", "ipg": "880127731", "start": 64969, "end": 66214, "strand": 1, "sequence": null}, {"id": null, "hits": [{"query": "SCO5089", "subject": "WP_366696331.1", "identity": 48.78, "coverage": 95.34883720930233, "evalue": 2.46e-17, "bitscore": 79.7}], "name": "WP_366696331.1", "ipg": "880130335", "start": 66215, "end": 66488, "strand": 1, "sequence": null}], "clusters": [{"indices": [1, 2, 3, 0], "subjects": [], "intermediate_genes": [], "score": 6.14537, "start": 63692, "end": 67376, "number": 4052}]}, {"accession": "JBEYFY010000003.1", "subjects": [{"id": null, "hits": [{"query": "SCO5086", "subject": "MEW2162123.1", "identity": 62.452, "coverage": 100.0, "evalue": 1.05e-104, "bitscore": 314.0}], "name": "MEW2162123.1", "ipg": "880129102", "start": 66590, "end": 67376, "strand": 1, "sequence": null}, {"id": null, "hits": [{"query": "SCO5087", "subject": "MEW2162120.1", "identity": 69.492, "coverage": 88.43683083511777, "evalue": 0.0, "bitscore": 583.0}], "name": "MEW2162120.1", "ipg": "880130297", "start": 63692, "end": 64973, "strand": 1, "sequence": null}, {"id": null, "hits": [{"query": "SCO5088", "subject": "MEW2162121.1", "identity": 61.386, "coverage": 99.26289926289927, "evalue": 2.87e-164, "bitscore": 477.0}], "name": "MEW2162121.1", "ipg": "880127731", "start": 64969, "end": 66214, "strand": 1, "sequence": null}, {"id": null, "hits": [{"query": "SCO5089", "subject": "MEW2162122.1", "identity": 48.78, "coverage": 95.34883720930233, "evalue": 2.46e-17, "bitscore": 79.7}], "name": "MEW2162122.1", "ipg": "880130335", "start": 66215, "end": 66488, "strand": 1, "sequence": null}], "clusters": []}]}, {"name": "Streptomyces sp.", "strain": "LamerLS-316", "scaffolds": [{"accession": "NZ_AQRG01000021.1", "subjects": [{"id": null, "hits": [{"query": "SCO5086", "subject": "WP_099177861.1", "identity": 62.069, "coverage": 100.0, "evalue": 1.09e-104, "bitscore": 314.0}], "name": "WP_099177861.1", "ipg": "117048743", "start": 983, "end": 1769, "strand": -1, "sequence": null}, {"id": null, "hits": [{"query": "SCO5087", "subject": "WP_099177864.1", "identity": 68.81, "coverage": 89.93576017130621, "evalue": 0.0, "bitscore": 574.0}], "name": "WP_099177864.1", "ipg": "117048746", "start": 3633, "end": 4905, "strand": -1, "sequence": null}, {"id": null, "hits": [{"query": "SCO5088", "subject": "WP_099177863.1", "identity": 60.599, "coverage": 98.28009828009829, "evalue": 3.17e-167, "bitscore": 484.0}], "name": "WP_099177863.1", "ipg": "117048745", "start": 2422, "end": 3637, "strand": -1, "sequence": null}, {"id": null, "hits": [{"query": "SCO5089", "subject": "WP_099177862.1", "identity": 48.148, "coverage": 94.18604651162791, "evalue": 6.12e-16, "bitscore": 76.3}], "name": "WP_099177862.1", "ipg": "117048744", "start": 1938, "end": 2211, "strand": -1, "sequence": null}], "clusters": [{"indices": [0, 3, 2, 1], "subjects": [], "intermediate_genes": [], "score": 6.14483, "start": 983, "end": 4905, "number": 4054}]}, {"accession": "FMHK01000012.1", "subjects": [{"id": null, "hits": [{"query": "SCO5086", "subject": "SCK26489.1", "identity": 62.069, "coverage": 100.0, "evalue": 1.09e-104, "bitscore": 314.0}], "name": "SCK26489.1", "ipg": "117048743", "start": 983, "end": 1769, "strand": -1, "sequence": null}, {"id": null, "hits": [{"query": "SCO5087", "subject": "SCK26508.1", "identity": 68.81, "coverage": 89.93576017130621, "evalue": 0.0, "bitscore": 574.0}], "name": "SCK26508.1", "ipg": "117048746", "start": 3633, "end": 4905, "strand": -1, "sequence": null}, {"id": null, "hits": [{"query": "SCO5088", "subject": "SCK26502.1", "identity": 60.599, "coverage": 98.28009828009829, "evalue": 3.17e-167, "bitscore": 484.0}], "name": "SCK26502.1", "ipg": "117048745", "start": 2422, "end": 3637, "strand": -1, "sequence": null}, {"id": null, "hits": [{"query": "SCO5089", "subject": "SCK26494.1", "identity": 48.148, "coverage": 94.18604651162791, "evalue": 6.12e-16, "bitscore": 76.3}], "name": "SCK26494.1", "ipg": "117048744", "start": 1938, "end": 2211, "strand": -1, "sequence": null}], "clusters": []}]}, {"name": "Streptomyces sp.", "strain": "NPDC007107", "scaffolds": [{"accession": "NZ_JBEYFO010000100.1", "subjects": [{"id": null, "hits": [{"query": "SCO5086", "subject": "WP_099177861.1", "identity": 62.069, "coverage": 100.0, "evalue": 1.09e-104, "bitscore": 314.0}], "name": "WP_099177861.1", "ipg": "117048743", "start": 563, "end": 1349, "strand": -1, "sequence": null}, {"id": null, "hits": [{"query": "SCO5087", "subject": "WP_099177864.1", "identity": 68.81, "coverage": 89.93576017130621, "evalue": 0.0, "bitscore": 574.0}], "name": "WP_099177864.1", "ipg": "117048746", "start": 3176, "end": 4448, "strand": -1, "sequence": null}, {"id": null, "hits": [{"query": "SCO5088", "subject": "WP_360373912.1", "identity": 60.349, "coverage": 98.28009828009829, "evalue": 2.59e-166, "bitscore": 482.0}], "name": "WP_360373912.1", "ipg": "871312762", "start": 1965, "end": 3180, "strand": -1, "sequence": null}, {"id": null, "hits": [{"query": "SCO5089", "subject": "WP_099177862.1", "identity": 48.148, "coverage": 94.18604651162791, "evalue": 6.12e-16, "bitscore": 76.3}], "name": "WP_099177862.1", "ipg": "117048744", "start": 1477, "end": 1750, "strand": -1, "sequence": null}], "clusters": [{"indices": [0, 3, 2, 1], "subjects": [], "intermediate_genes": [], "score": 6.14463, "start": 563, "end": 4448, "number": 4056}]}, {"accession": "JBEYFO010000100.1", "subjects": [{"id": null, "hits": [{"query": "SCO5086", "subject": "MEU2682249.1", "identity": 62.069, "coverage": 100.0, "evalue": 1.09e-104, "bitscore": 314.0}], "name": "MEU2682249.1", "ipg": "117048743", "start": 563, "end": 1349, "strand": -1, "sequence": null}, {"id": null, "hits": [{"query": "SCO5087", "subject": "MEU2682252.1", "identity": 68.81, "coverage": 89.93576017130621, "evalue": 0.0, "bitscore": 574.0}], "name": "MEU2682252.1", "ipg": "117048746", "start": 3176, "end": 4448, "strand": -1, "sequence": null}, {"id": null, "hits": [{"query": "SCO5088", "subject": "MEU2682251.1", "identity": 60.349, "coverage": 98.28009828009829, "evalue": 2.59e-166, "bitscore": 482.0}], "name": "MEU2682251.1", "ipg": "871312762", "start": 1965, "end": 3180, "strand": -1, "sequence": null}, {"id": null, "hits": [{"query": "SCO5089", "subject": "MEU2682250.1", "identity": 48.148, "coverage": 94.18604651162791, "evalue": 6.12e-16, "bitscore": 76.3}], "name": "MEU2682250.1", "ipg": "117048744", "start": 1477, "end": 1750, "strand": -1, "sequence": null}], "clusters": []}]}, {"name": "Streptomyces sp.", "strain": "NPDC102415", "scaffolds": [{"accession": "NZ_JBIWKM010000013.1", "subjects": [{"id": null, "hits": [{"query": "SCO5086", "subject": "WP_099177861.1", "identity": 62.069, "coverage": 100.0, "evalue": 1.09e-104, "bitscore": 314.0}], "name": "WP_099177861.1", "ipg": "117048743", "start": 557, "end": 1343, "strand": -1, "sequence": null}, {"id": null, "hits": [{"query": "SCO5087", "subject": "WP_404078453.1", "identity": 68.571, "coverage": 89.93576017130621, "evalue": 0.0, "bitscore": 571.0}], "name": "WP_404078453.1", "ipg": "940690037", "start": 3211, "end": 4483, "strand": -1, "sequence": null}, {"id": null, "hits": [{"query": "SCO5088", "subject": "WP_404078450.1", "identity": 60.349, "coverage": 98.28009828009829, "evalue": 1.57e-166, "bitscore": 483.0}], "name": "WP_404078450.1", "ipg": "940689315", "start": 2000, "end": 3215, "strand": -1, "sequence": null}, {"id": null, "hits": [{"query": "SCO5089", "subject": "WP_099177862.1", "identity": 48.148, "coverage": 94.18604651162791, "evalue": 6.12e-16, "bitscore": 76.3}], "name": "WP_099177862.1", "ipg": "117048744", "start": 1512, "end": 1785, "strand": -1, "sequence": null}], "clusters": [{"indices": [0, 3, 2, 1], "subjects": [], "intermediate_genes": [], "score": 6.14443, "start": 557, "end": 4483, "number": 4058}]}, {"accession": "JBIWKM010000013.1", "subjects": [{"id": null, "hits": [{"query": "SCO5086", "subject": "MFJ8924742.1", "identity": 62.069, "coverage": 100.0, "evalue": 1.09e-104, "bitscore": 314.0}], "name": "MFJ8924742.1", "ipg": "117048743", "start": 557, "end": 1343, "strand": -1, "sequence": null}, {"id": null, "hits": [{"query": "SCO5087", "subject": "MFJ8924745.1", "identity": 68.571, "coverage": 89.93576017130621, "evalue": 0.0, "bitscore": 571.0}], "name": "MFJ8924745.1", "ipg": "940690037", "start": 3211, "end": 4483, "strand": -1, "sequence": null}, {"id": null, "hits": [{"query": "SCO5088", "subject": "MFJ8924744.1", "identity": 60.349, "coverage": 98.28009828009829, "evalue": 1.57e-166, "bitscore": 483.0}], "name": "MFJ8924744.1", "ipg": "940689315", "start": 2000, "end": 3215, "strand": -1, "sequence": null}, {"id": null, "hits": [{"query": "SCO5089", "subject": "MFJ8924743.1", "identity": 48.148, "coverage": 94.18604651162791, "evalue": 6.12e-16, "bitscore": 76.3}], "name": "MFJ8924743.1", "ipg": "117048744", "start": 1512, "end": 1785, "strand": -1, "sequence": null}], "clusters": []}]}, {"name": "Streptomyces sp.", "strain": "SID4921", "scaffolds": [{"accession": "NZ_WWJL01000019.1", "subjects": [{"id": null, "hits": [{"query": "SCO5086", "subject": "WP_099177861.1", "identity": 62.069, "coverage": 100.0, "evalue": 1.09e-104, "bitscore": 314.0}], "name": "WP_099177861.1", "ipg": "117048743", "start": 983, "end": 1769, "strand": -1, "sequence": null}, {"id": null, "hits": [{"query": "SCO5087", "subject": "WP_099177864.1", "identity": 68.81, "coverage": 89.93576017130621, "evalue": 0.0, "bitscore": 574.0}], "name": "WP_099177864.1", "ipg": "117048746", "start": 3633, "end": 4905, "strand": -1, "sequence": null}, {"id": null, "hits": [{"query": "SCO5088", "subject": "WP_099177863.1", "identity": 60.599, "coverage": 98.28009828009829, "evalue": 3.17e-167, "bitscore": 484.0}], "name": "WP_099177863.1", "ipg": "117048745", "start": 2422, "end": 3637, "strand": -1, "sequence": null}, {"id": null, "hits": [{"query": "SCO5089", "subject": "WP_099177862.1", "identity": 48.148, "coverage": 94.18604651162791, "evalue": 6.12e-16, "bitscore": 76.3}], "name": "WP_099177862.1", "ipg": "117048744", "start": 1938, "end": 2211, "strand": -1, "sequence": null}], "clusters": [{"indices": [0, 3, 2, 1], "subjects": [], "intermediate_genes": [], "score": 6.14483, "start": 983, "end": 4905, "number": 4060}]}, {"accession": "WWJL01000019.1", "subjects": [{"id": null, "hits": [{"query": "SCO5086", "subject": "MYQ42210.1", "identity": 62.069, "coverage": 100.0, "evalue": 1.09e-104, "bitscore": 314.0}], "name": "MYQ42210.1", "ipg": "117048743", "start": 983, "end": 1769, "strand": -1, "sequence": null}, {"id": null, "hits": [{"query": "SCO5087", "subject": "MYQ42213.1", "identity": 68.81, "coverage": 89.93576017130621, "evalue": 0.0, "bitscore": 574.0}], "name": "MYQ42213.1", "ipg": "117048746", "start": 3633, "end": 4905, "strand": -1, "sequence": null}, {"id": null, "hits": [{"query": "SCO5088", "subject": "MYQ42212.1", "identity": 60.599, "coverage": 98.28009828009829, "evalue": 3.17e-167, "bitscore": 484.0}], "name": "MYQ42212.1", "ipg": "117048745", "start": 2422, "end": 3637, "strand": -1, "sequence": null}, {"id": null, "hits": [{"query": "SCO5089", "subject": "MYQ42211.1", "identity": 48.148, "coverage": 94.18604651162791, "evalue": 6.12e-16, "bitscore": 76.3}], "name": "MYQ42211.1", "ipg": "117048744", "start": 1938, "end": 2211, "strand": -1, "sequence": null}], "clusters": []}]}, {"name": "Streptomyces sp.", "strain": "B21-083", "scaffolds": [{"accession": "NZ_JARUND010000002.1", "subjects": [{"id": null, "hits": [{"query": "SCO5086", "subject": "WP_334594664.1", "identity": 58.621, "coverage": 100.0, "evalue": 1.1e-104, "bitscore": 314.0}], "name": "WP_334594664.1", "ipg": "816176785", "start": 4574159, "end": 4574945, "strand": 1, "sequence": null}, {"id": null, "hits": [{"query": "SCO5087", "subject": "WP_334594661.1", "identity": 69.492, "coverage": 88.43683083511777, "evalue": 0.0, "bitscore": 586.0}], "name": "WP_334594661.1", "ipg": "816175508", "start": 4571292, "end": 4572564, "strand": 1, "sequence": null}, {"id": null, "hits": [{"query": "SCO5088", "subject": "WP_334594662.1", "identity": 63.342, "coverage": 98.28009828009829, "evalue": 1.77e-171, "bitscore": 495.0}], "name": "WP_334594662.1", "ipg": "816183116", "start": 4572560, "end": 4573769, "strand": 1, "sequence": null}, {"id": null, "hits": [{"query": "SCO5089", "subject": "WP_334594663.1", "identity": 44.186, "coverage": 100.0, "evalue": 8.27e-15, "bitscore": 73.6}], "name": "WP_334594663.1", "ipg": "816175548", "start": 4573838, "end": 4574105, "strand": 1, "sequence": null}], "clusters": [{"indices": [1, 2, 3, 0], "subjects": [], "intermediate_genes": [], "score": 6.14686, "start": 4571292, "end": 4574945, "number": 4062}]}, {"accession": "NZ_JARUND010000001.1", "subjects": [{"id": null, "hits": [{"query": "SCO5086", "subject": "WP_334587772.1", "identity": 58.984, "coverage": 98.08429118773945, "evalue": 6.49e-103, "bitscore": 310.0}], "name": "WP_334587772.1", "ipg": "816177733", "start": 2155358, "end": 2156177, "strand": -1, "sequence": null}, {"id": null, "hits": [{"query": "SCO5087", "subject": "WP_334587775.1", "identity": 71.359, "coverage": 88.22269807280514, "evalue": 0.0, "bitscore": 581.0}], "name": "WP_334587775.1", "ipg": "816182789", "start": 2157763, "end": 2159035, "strand": -1, "sequence": null}, {"id": null, "hits": [{"query": "SCO5088", "subject": "WP_334587774.1", "identity": 60.5, "coverage": 98.28009828009829, "evalue": 5.48e-162, "bitscore": 471.0}], "name": "WP_334587774.1", "ipg": "816179068", "start": 2156555, "end": 2157767, "strand": -1, "sequence": null}, {"id": null, "hits": [{"query": "SCO5089", "subject": "WP_334587773.1", "identity": 45.122, "coverage": 95.34883720930233, "evalue": 2.27e-15, "bitscore": 75.1}], "name": "WP_334587773.1", "ipg": "816183308", "start": 2156199, "end": 2156472, "strand": -1, "sequence": null}], "clusters": [{"indices": [0, 3, 2, 1], "subjects": [], "intermediate_genes": [], "score": 6.1437100000000004, "start": 2155358, "end": 2159035, "number": 4063}]}]}, {"name": "Streptomyces sp.", "strain": "BRB040", "scaffolds": [{"accession": "NZ_CP155141.1", "subjects": [{"id": null, "hits": [{"query": "SCO5086", "subject": "WP_345962284.1", "identity": 59.77, "coverage": 100.0, "evalue": 1.16e-104, "bitscore": 314.0}], "name": "WP_345962284.1", "ipg": "844322891", "start": 2408424, "end": 2409210, "strand": -1, "sequence": null}, {"id": null, "hits": [{"query": "SCO5087", "subject": "WP_345962307.1", "identity": 66.748, "coverage": 88.22269807280514, "evalue": 0.0, "bitscore": 543.0}], "name": "WP_345962307.1", "ipg": "844322869", "start": 2462511, "end": 2463777, "strand": -1, "sequence": null}, {"id": null, "hits": [{"query": "SCO5088", "subject": "WP_282882896.1", "identity": 58.438, "coverage": 97.54299754299754, "evalue": 3.06e-136, "bitscore": 406.0}], "name": "WP_282882896.1", "ipg": "653865131", "start": 2461267, "end": 2462515, "strand": -1, "sequence": null}, {"id": null, "hits": [{"query": "SCO5089", "subject": "WP_007389976.1", "identity": 47.619, "coverage": 96.51162790697676, "evalue": 5.98e-14, "bitscore": 71.2}], "name": "WP_007389976.1", "ipg": "26440305", "start": 2409223, "end": 2409499, "strand": -1, "sequence": null}], "clusters": []}, {"accession": "CP155141.1", "subjects": [{"id": null, "hits": [{"query": "SCO5086", "subject": "XAR10198.1", "identity": 59.77, "coverage": 100.0, "evalue": 1.16e-104, "bitscore": 314.0}], "name": "XAR10198.1", "ipg": "844322891", "start": 2408424, "end": 2409210, "strand": -1, "sequence": null}, {"id": null, "hits": [{"query": "SCO5087", "subject": "XAR10253.1", "identity": 66.748, "coverage": 88.22269807280514, "evalue": 0.0, "bitscore": 543.0}], "name": "XAR10253.1", "ipg": "844322869", "start": 2462511, "end": 2463777, "strand": -1, "sequence": null}, {"id": null, "hits": [{"query": "SCO5088", "subject": "XAR10252.1", "identity": 58.438, "coverage": 97.54299754299754, "evalue": 3.06e-136, "bitscore": 406.0}], "name": "XAR10252.1", "ipg": "653865131", "start": 2461267, "end": 2462515, "strand": -1, "sequence": null}, {"id": null, "hits": [{"query": "SCO5089", "subject": "XAR10199.1", "identity": 47.619, "coverage": 96.51162790697676, "evalue": 5.98e-14, "bitscore": 71.2}], "name": "XAR10199.1", "ipg": "26440305", "start": 2409223, "end": 2409499, "strand": -1, "sequence": null}], "clusters": []}]}, {"name": "Streptomyces sp.", "strain": "ET3-23", "scaffolds": [{"accession": "NZ_JAJEJY010000022.1", "subjects": [{"id": null, "hits": [{"query": "SCO5086", "subject": "WP_227727857.1", "identity": 60.153, "coverage": 100.0, "evalue": 1.2e-104, "bitscore": 314.0}], "name": "WP_227727857.1", "ipg": "499520942", "start": 71917, "end": 72703, "strand": -1, "sequence": null}, {"id": null, "hits": [{"query": "SCO5087", "subject": "WP_227727860.1", "identity": 68.434, "coverage": 88.86509635974305, "evalue": 0.0, "bitscore": 573.0}], "name": "WP_227727860.1", "ipg": "499522013", "start": 74277, "end": 75558, "strand": -1, "sequence": null}, {"id": null, "hits": [{"query": "SCO5088", "subject": "WP_227727859.1", "identity": 63.25, "coverage": 98.28009828009829, "evalue": 1.21e-173, "bitscore": 501.0}], "name": "WP_227727859.1", "ipg": "499520879", "start": 73060, "end": 74281, "strand": -1, "sequence": null}, {"id": null, "hits": [{"query": "SCO5089", "subject": "WP_227727858.1", "identity": 41.975, "coverage": 94.18604651162791, "evalue": 3.38e-10, "bitscore": 61.6}], "name": "WP_227727858.1", "ipg": "499520588", "start": 72740, "end": 73010, "strand": -1, "sequence": null}], "clusters": [{"indices": [0, 3, 2, 1], "subjects": [], "intermediate_genes": [], "score": 6.14496, "start": 71917, "end": 75558, "number": 4064}]}, {"accession": "JAJEJY010000022.1", "subjects": [{"id": null, "hits": [{"query": "SCO5086", "subject": "MCC2280452.1", "identity": 60.153, "coverage": 100.0, "evalue": 1.2e-104, "bitscore": 314.0}], "name": "MCC2280452.1", "ipg": "499520942", "start": 71917, "end": 72703, "strand": -1, "sequence": null}, {"id": null, "hits": [{"query": "SCO5087", "subject": "MCC2280455.1", "identity": 68.434, "coverage": 88.86509635974305, "evalue": 0.0, "bitscore": 573.0}], "name": "MCC2280455.1", "ipg": "499522013", "start": 74277, "end": 75558, "strand": -1, "sequence": null}, {"id": null, "hits": [{"query": "SCO5088", "subject": "MCC2280454.1", "identity": 63.25, "coverage": 98.28009828009829, "evalue": 1.21e-173, "bitscore": 501.0}], "name": "MCC2280454.1", "ipg": "499520879", "start": 73060, "end": 74281, "strand": -1, "sequence": null}, {"id": null, "hits": [{"query": "SCO5089", "subject": "MCC2280453.1", "identity": 41.975, "coverage": 94.18604651162791, "evalue": 3.38e-10, "bitscore": 61.6}], "name": "MCC2280453.1", "ipg": "499520588", "start": 72740, "end": 73010, "strand": -1, "sequence": null}], "clusters": []}, {"accession": "NZ_JAJEJY010000002.1", "subjects": [{"id": null, "hits": [{"query": "SCO5089", "subject": "WP_227723242.1", "identity": 41.558, "coverage": 88.37209302325581, "evalue": 1.64e-07, "bitscore": 54.7}], "name": "WP_227723242.1", "ipg": "499521443", "start": 241048, "end": 241309, "strand": -1, "sequence": null}], "clusters": []}, {"accession": "JAJEJY010000002.1", "subjects": [{"id": null, "hits": [{"query": "SCO5089", "subject": "MCC2274770.1", "identity": 41.558, "coverage": 88.37209302325581, "evalue": 1.64e-07, "bitscore": 54.7}], "name": "MCC2274770.1", "ipg": "499521443", "start": 241048, "end": 241309, "strand": -1, "sequence": null}], "clusters": []}]}, {"name": "Streptomyces sp.", "strain": "NPDC057966", "scaffolds": [{"accession": "NZ_JBHVQA010000014.1", "subjects": [{"id": null, "hits": [{"query": "SCO5086", "subject": "WP_384757249.1", "identity": 61.024, "coverage": 97.31800766283524, "evalue": 1.2e-104, "bitscore": 314.0}], "name": "WP_384757249.1", "ipg": "916037910", "start": 153428, "end": 154226, "strand": -1, "sequence": null}, {"id": null, "hits": [{"query": "SCO5087", "subject": "WP_384757256.1", "identity": 69.231, "coverage": 89.07922912205566, "evalue": 0.0, "bitscore": 568.0}], "name": "WP_384757256.1", "ipg": "913252199", "start": 155765, "end": 157037, "strand": -1, "sequence": null}, {"id": null, "hits": [{"query": "SCO5088", "subject": "WP_384757254.1", "identity": 61.25, "coverage": 98.28009828009829, "evalue": 2.51e-146, "bitscore": 432.0}], "name": "WP_384757254.1", "ipg": "916038863", "start": 154530, "end": 155769, "strand": -1, "sequence": null}, {"id": null, "hits": [{"query": "SCO5089", "subject": "WP_384757252.1", "identity": 47.436, "coverage": 90.69767441860465, "evalue": 7.86e-15, "bitscore": 73.6}], "name": "WP_384757252.1", "ipg": "916037998", "start": 154236, "end": 154506, "strand": -1, "sequence": null}], "clusters": [{"indices": [0, 3, 2, 1], "subjects": [], "intermediate_genes": [], "score": 6.1387599999999996, "start": 153428, "end": 157037, "number": 4066}]}, {"accession": "JBHVQA010000014.1", "subjects": [{"id": null, "hits": [{"query": "SCO5086", "subject": "MFF2901044.1", "identity": 61.024, "coverage": 97.31800766283524, "evalue": 1.2e-104, "bitscore": 314.0}], "name": "MFF2901044.1", "ipg": "916037910", "start": 153428, "end": 154226, "strand": -1, "sequence": null}, {"id": null, "hits": [{"query": "SCO5087", "subject": "MFF2901047.1", "identity": 69.231, "coverage": 89.07922912205566, "evalue": 0.0, "bitscore": 568.0}], "name": "MFF2901047.1", "ipg": "913252199", "start": 155765, "end": 157037, "strand": -1, "sequence": null}, {"id": null, "hits": [{"query": "SCO5088", "subject": "MFF2901046.1", "identity": 61.25, "coverage": 98.28009828009829, "evalue": 2.51e-146, "bitscore": 432.0}], "name": "MFF2901046.1", "ipg": "916038863", "start": 154530, "end": 155769, "strand": -1, "sequence": null}, {"id": null, "hits": [{"query": "SCO5089", "subject": "MFF2901045.1", "identity": 47.436, "coverage": 90.69767441860465, "evalue": 7.86e-15, "bitscore": 73.6}], "name": "MFF2901045.1", "ipg": "916037998", "start": 154236, "end": 154506, "strand": -1, "sequence": null}], "clusters": []}, {"accession": "NZ_JBHVQA010000018.1", "subjects": [{"id": null, "hits": [{"query": "SCO5086", "subject": "WP_389747250.1", "identity": 60.536, "coverage": 100.0, "evalue": 7.62e-103, "bitscore": 310.0}], "name": "WP_389747250.1", "ipg": "920215948", "start": 130768, "end": 131548, "strand": 1, "sequence": null}, {"id": null, "hits": [{"query": "SCO5089", "subject": "WP_384760201.1", "identity": 42.683, "coverage": 95.34883720930233, "evalue": 3.07e-14, "bitscore": 72.0}], "name": "WP_384760201.1", "ipg": "913249249", "start": 132565, "end": 132832, "strand": 1, "sequence": null}], "clusters": []}, {"accession": "JBHVQA010000018.1", "subjects": [{"id": null, "hits": [{"query": "SCO5086", "subject": "MFF2901833.1", "identity": 60.536, "coverage": 100.0, "evalue": 7.62e-103, "bitscore": 310.0}], "name": "MFF2901833.1", "ipg": "920215948", "start": 130768, "end": 131548, "strand": 1, "sequence": null}, {"id": null, "hits": [{"query": "SCO5089", "subject": "MFF2901835.1", "identity": 42.683, "coverage": 95.34883720930233, "evalue": 3.07e-14, "bitscore": 72.0}], "name": "MFF2901835.1", "ipg": "913249249", "start": 132565, "end": 132832, "strand": 1, "sequence": null}], "clusters": []}]}, {"name": "Streptomyces sp.", "strain": "NPDC059221", "scaffolds": [{"accession": "NZ_JBHZAO010000014.1", "subjects": [{"id": null, "hits": [{"query": "SCO5086", "subject": "WP_384757249.1", "identity": 61.024, "coverage": 97.31800766283524, "evalue": 1.2e-104, "bitscore": 314.0}], "name": "WP_384757249.1", "ipg": "916037910", "start": 150796, "end": 151594, "strand": -1, "sequence": null}, {"id": null, "hits": [{"query": "SCO5087", "subject": "WP_384757256.1", "identity": 69.231, "coverage": 89.07922912205566, "evalue": 0.0, "bitscore": 568.0}], "name": "WP_384757256.1", "ipg": "913252199", "start": 153133, "end": 154405, "strand": -1, "sequence": null}, {"id": null, "hits": [{"query": "SCO5088", "subject": "WP_384757254.1", "identity": 61.25, "coverage": 98.28009828009829, "evalue": 2.51e-146, "bitscore": 432.0}], "name": "WP_384757254.1", "ipg": "916038863", "start": 151898, "end": 153137, "strand": -1, "sequence": null}, {"id": null, "hits": [{"query": "SCO5089", "subject": "WP_384757252.1", "identity": 47.436, "coverage": 90.69767441860465, "evalue": 7.86e-15, "bitscore": 73.6}], "name": "WP_384757252.1", "ipg": "916037998", "start": 151604, "end": 151874, "strand": -1, "sequence": null}], "clusters": [{"indices": [0, 3, 2, 1], "subjects": [], "intermediate_genes": [], "score": 6.1387599999999996, "start": 150796, "end": 154405, "number": 4068}]}, {"accession": "JBHZAO010000014.1", "subjects": [{"id": null, "hits": [{"query": "SCO5086", "subject": "MFE3157287.1", "identity": 61.024, "coverage": 97.31800766283524, "evalue": 1.2e-104, "bitscore": 314.0}], "name": "MFE3157287.1", "ipg": "916037910", "start": 150796, "end": 151594, "strand": -1, "sequence": null}, {"id": null, "hits": [{"query": "SCO5087", "subject": "MFE3157290.1", "identity": 69.231, "coverage": 89.07922912205566, "evalue": 0.0, "bitscore": 568.0}], "name": "MFE3157290.1", "ipg": "913252199", "start": 153133, "end": 154405, "strand": -1, "sequence": null}, {"id": null, "hits": [{"query": "SCO5088", "subject": "MFE3157289.1", "identity": 61.25, "coverage": 98.28009828009829, "evalue": 2.51e-146, "bitscore": 432.0}], "name": "MFE3157289.1", "ipg": "916038863", "start": 151898, "end": 153137, "strand": -1, "sequence": null}, {"id": null, "hits": [{"query": "SCO5089", "subject": "MFE3157288.1", "identity": 47.436, "coverage": 90.69767441860465, "evalue": 7.86e-15, "bitscore": 73.6}], "name": "MFE3157288.1", "ipg": "916037998", "start": 151604, "end": 151874, "strand": -1, "sequence": null}], "clusters": []}, {"accession": "NZ_JBHZAO010000022.1", "subjects": [{"id": null, "hits": [{"query": "SCO5086", "subject": "WP_384760205.1", "identity": 60.153, "coverage": 100.0, "evalue": 1.99e-102, "bitscore": 308.0}], "name": "WP_384760205.1", "ipg": "915986543", "start": 145606, "end": 146386, "strand": -1, "sequence": null}, {"id": null, "hits": [{"query": "SCO5089", "subject": "WP_384760201.1", "identity": 42.683, "coverage": 95.34883720930233, "evalue": 3.07e-14, "bitscore": 72.0}], "name": "WP_384760201.1", "ipg": "913249249", "start": 144322, "end": 144589, "strand": -1, "sequence": null}], "clusters": []}, {"accession": "JBHZAO010000022.1", "subjects": [{"id": null, "hits": [{"query": "SCO5086", "subject": "MFE3158688.1", "identity": 60.153, "coverage": 100.0, "evalue": 1.99e-102, "bitscore": 308.0}], "name": "MFE3158688.1", "ipg": "915986543", "start": 145606, "end": 146386, "strand": -1, "sequence": null}, {"id": null, "hits": [{"query": "SCO5089", "subject": "MFE3158686.1", "identity": 42.683, "coverage": 95.34883720930233, "evalue": 3.07e-14, "bitscore": 72.0}], "name": "MFE3158686.1", "ipg": "913249249", "start": 144322, "end": 144589, "strand": -1, "sequence": null}], "clusters": []}]}, {"name": "Streptomyces sp.", "strain": "NPDC059218", "scaffolds": [{"accession": "NZ_JBHZAQ010000016.1", "subjects": [{"id": null, "hits": [{"query": "SCO5086", "subject": "WP_384757249.1", "identity": 61.024, "coverage": 97.31800766283524, "evalue": 1.2e-104, "bitscore": 314.0}], "name": "WP_384757249.1", "ipg": "916037910", "start": 39026, "end": 39824, "strand": 1, "sequence": null}, {"id": null, "hits": [{"query": "SCO5087", "subject": "WP_384757256.1", "identity": 69.231, "coverage": 89.07922912205566, "evalue": 0.0, "bitscore": 568.0}], "name": "WP_384757256.1", "ipg": "913252199", "start": 36215, "end": 37487, "strand": 1, "sequence": null}, {"id": null, "hits": [{"query": "SCO5088", "subject": "WP_384757254.1", "identity": 61.25, "coverage": 98.28009828009829, "evalue": 2.51e-146, "bitscore": 432.0}], "name": "WP_384757254.1", "ipg": "916038863", "start": 37483, "end": 38722, "strand": 1, "sequence": null}, {"id": null, "hits": [{"query": "SCO5089", "subject": "WP_384757252.1", "identity": 47.436, "coverage": 90.69767441860465, "evalue": 7.86e-15, "bitscore": 73.6}], "name": "WP_384757252.1", "ipg": "916037998", "start": 38746, "end": 39016, "strand": 1, "sequence": null}], "clusters": [{"indices": [1, 2, 3, 0], "subjects": [], "intermediate_genes": [], "score": 6.1387599999999996, "start": 36215, "end": 39824, "number": 4070}]}, {"accession": "JBHZAQ010000016.1", "subjects": [{"id": null, "hits": [{"query": "SCO5086", "subject": "MFE3147233.1", "identity": 61.024, "coverage": 97.31800766283524, "evalue": 1.2e-104, "bitscore": 314.0}], "name": "MFE3147233.1", "ipg": "916037910", "start": 39026, "end": 39824, "strand": 1, "sequence": null}, {"id": null, "hits": [{"query": "SCO5087", "subject": "MFE3147230.1", "identity": 69.231, "coverage": 89.07922912205566, "evalue": 0.0, "bitscore": 568.0}], "name": "MFE3147230.1", "ipg": "913252199", "start": 36215, "end": 37487, "strand": 1, "sequence": null}, {"id": null, "hits": [{"query": "SCO5088", "subject": "MFE3147231.1", "identity": 61.25, "coverage": 98.28009828009829, "evalue": 2.51e-146, "bitscore": 432.0}], "name": "MFE3147231.1", "ipg": "916038863", "start": 37483, "end": 38722, "strand": 1, "sequence": null}, {"id": null, "hits": [{"query": "SCO5089", "subject": "MFE3147232.1", "identity": 47.436, "coverage": 90.69767441860465, "evalue": 7.86e-15, "bitscore": 73.6}], "name": "MFE3147232.1", "ipg": "916037998", "start": 38746, "end": 39016, "strand": 1, "sequence": null}], "clusters": []}, {"accession": "NZ_JBHZAQ010000006.1", "subjects": [{"id": null, "hits": [{"query": "SCO5086", "subject": "WP_384760205.1", "identity": 60.153, "coverage": 100.0, "evalue": 1.99e-102, "bitscore": 308.0}], "name": "WP_384760205.1", "ipg": "915986543", "start": 145498, "end": 146278, "strand": -1, "sequence": null}, {"id": null, "hits": [{"query": "SCO5089", "subject": "WP_384760201.1", "identity": 42.683, "coverage": 95.34883720930233, "evalue": 3.07e-14, "bitscore": 72.0}], "name": "WP_384760201.1", "ipg": "913249249", "start": 144214, "end": 144481, "strand": -1, "sequence": null}], "clusters": []}, {"accession": "JBHZAQ010000006.1", "subjects": [{"id": null, "hits": [{"query": "SCO5086", "subject": "MFE3146068.1", "identity": 60.153, "coverage": 100.0, "evalue": 1.99e-102, "bitscore": 308.0}], "name": "MFE3146068.1", "ipg": "915986543", "start": 145498, "end": 146278, "strand": -1, "sequence": null}, {"id": null, "hits": [{"query": "SCO5089", "subject": "MFE3146066.1", "identity": 42.683, "coverage": 95.34883720930233, "evalue": 3.07e-14, "bitscore": 72.0}], "name": "MFE3146066.1", "ipg": "913249249", "start": 144214, "end": 144481, "strand": -1, "sequence": null}], "clusters": []}]}, {"name": "Streptomyces sp.", "strain": "NPDC056049", "scaffolds": [{"accession": "NZ_JBHJWX010000638.1", "subjects": [{"id": null, "hits": [{"query": "SCO5086", "subject": "WP_376604924.1", "identity": 59.004, "coverage": 100.0, "evalue": 1.25e-104, "bitscore": 314.0}], "name": "WP_376604924.1", "ipg": "904160270", "start": 3316, "end": 4102, "strand": -1, "sequence": null}], "clusters": []}, {"accession": "JBHJWX010000638.1", "subjects": [{"id": null, "hits": [{"query": "SCO5086", "subject": "MFB7942492.1", "identity": 59.004, "coverage": 100.0, "evalue": 1.25e-104, "bitscore": 314.0}], "name": "MFB7942492.1", "ipg": "904160270", "start": 3316, "end": 4102, "strand": -1, "sequence": null}], "clusters": []}, {"accession": "NZ_JBHJWX010000110.1", "subjects": [{"id": null, "hits": [{"query": "SCO5086", "subject": "WP_376598997.1", "identity": 59.77, "coverage": 100.0, "evalue": 3.84e-103, "bitscore": 310.0}], "name": "WP_376598997.1", "ipg": "904156843", "start": 13830, "end": 14616, "strand": -1, "sequence": null}], "clusters": []}, {"accession": "JBHJWX010000110.1", "subjects": [{"id": null, "hits": [{"query": "SCO5086", "subject": "MFB7938280.1", "identity": 59.77, "coverage": 100.0, "evalue": 3.84e-103, "bitscore": 310.0}], "name": "MFB7938280.1", "ipg": "904156843", "start": 13830, "end": 14616, "strand": -1, "sequence": null}], "clusters": []}, {"accession": "NZ_JBHJWX010000468.1", "subjects": [{"id": null, "hits": [{"query": "SCO5087", "subject": "WP_376603531.1", "identity": 69.668, "coverage": 90.36402569593149, "evalue": 0.0, "bitscore": 595.0}], "name": "WP_376603531.1", "ipg": "904156085", "start": 1221, "end": 2490, "strand": -1, "sequence": null}, {"id": null, "hits": [{"query": "SCO5088", "subject": "WP_376603529.1", "identity": 58.145, "coverage": 98.03439803439802, "evalue": 4.83e-159, "bitscore": 464.0}], "name": "WP_376603529.1", "ipg": "904157933", "start": 0, "end": 1225, "strand": -1, "sequence": null}], "clusters": []}, {"accession": "JBHJWX010000468.1", "subjects": [{"id": null, "hits": [{"query": "SCO5087", "subject": "MFB7941713.1", "identity": 69.668, "coverage": 90.36402569593149, "evalue": 0.0, "bitscore": 595.0}], "name": "MFB7941713.1", "ipg": "904156085", "start": 1221, "end": 2490, "strand": -1, "sequence": null}, {"id": null, "hits": [{"query": "SCO5088", "subject": "MFB7941712.1", "identity": 58.145, "coverage": 98.03439803439802, "evalue": 4.83e-159, "bitscore": 464.0}], "name": "MFB7941712.1", "ipg": "904157933", "start": 0, "end": 1225, "strand": -1, "sequence": null}], "clusters": []}, {"accession": "NZ_JBHJWX010000217.1", "subjects": [{"id": null, "hits": [{"query": "SCO5087", "subject": "WP_376601286.1", "identity": 67.476, "coverage": 88.22269807280514, "evalue": 0.0, "bitscore": 543.0}], "name": "WP_376601286.1", "ipg": "904159875", "start": 3764, "end": 5030, "strand": -1, "sequence": null}, {"id": null, "hits": [{"query": "SCO5088", "subject": "WP_376601275.1", "identity": 62.095, "coverage": 98.52579852579852, "evalue": 2.36e-152, "bitscore": 447.0}], "name": "WP_376601275.1", "ipg": "904159057", "start": 2547, "end": 3768, "strand": -1, "sequence": null}, {"id": null, "hits": [{"query": "SCO5089", "subject": "WP_376601273.1", "identity": 48.052, "coverage": 89.53488372093024, "evalue": 9.22e-15, "bitscore": 73.2}], "name": "WP_376601273.1", "ipg": "904159174", "start": 2057, "end": 2324, "strand": -1, "sequence": null}], "clusters": [{"indices": [2, 1, 0], "subjects": [], "intermediate_genes": [], "score": 5.10632, "start": 2057, "end": 5030, "number": 4072}]}, {"accession": "JBHJWX010000217.1", "subjects": [{"id": null, "hits": [{"query": "SCO5087", "subject": "MFB7939673.1", "identity": 67.476, "coverage": 88.22269807280514, "evalue": 0.0, "bitscore": 543.0}], "name": "MFB7939673.1", "ipg": "904159875", "start": 3764, "end": 5030, "strand": -1, "sequence": null}, {"id": null, "hits": [{"query": "SCO5088", "subject": "MFB7939672.1", "identity": 62.095, "coverage": 98.52579852579852, "evalue": 2.36e-152, "bitscore": 447.0}], "name": "MFB7939672.1", "ipg": "904159057", "start": 2547, "end": 3768, "strand": -1, "sequence": null}, {"id": null, "hits": [{"query": "SCO5089", "subject": "MFB7939671.1", "identity": 48.052, "coverage": 89.53488372093024, "evalue": 9.22e-15, "bitscore": 73.2}], "name": "MFB7939671.1", "ipg": "904159174", "start": 2057, "end": 2324, "strand": -1, "sequence": null}], "clusters": []}]}, {"name": "Streptomyces sp.", "strain": "NPDC127049", "scaffolds": [{"accession": "NZ_JBHXDY010000060.1", "subjects": [{"id": null, "hits": [{"query": "SCO5086", "subject": "WP_376604924.1", "identity": 59.004, "coverage": 100.0, "evalue": 1.25e-104, "bitscore": 314.0}], "name": "WP_376604924.1", "ipg": "904160270", "start": 42440, "end": 43226, "strand": -1, "sequence": null}, {"id": null, "hits": [{"query": "SCO5087", "subject": "WP_387275839.1", "identity": 70.531, "coverage": 88.6509635974304, "evalue": 0.0, "bitscore": 595.0}], "name": "WP_387275839.1", "ipg": "912636052", "start": 45051, "end": 46320, "strand": -1, "sequence": null}, {"id": null, "hits": [{"query": "SCO5088", "subject": "WP_387275837.1", "identity": 59.296, "coverage": 97.78869778869779, "evalue": 1.67e-162, "bitscore": 473.0}], "name": "WP_387275837.1", "ipg": "912633117", "start": 43837, "end": 45055, "strand": -1, "sequence": null}, {"id": null, "hits": [{"query": "SCO5089", "subject": "WP_387275835.1", "identity": 48.193, "coverage": 96.51162790697676, "evalue": 2.9e-16, "bitscore": 77.0}], "name": "WP_387275835.1", "ipg": "912635967", "start": 43309, "end": 43579, "strand": -1, "sequence": null}], "clusters": [{"indices": [0, 3, 2, 1], "subjects": [], "intermediate_genes": [], "score": 6.1459, "start": 42440, "end": 46320, "number": 4074}]}, {"accession": "JBHXDY010000060.1", "subjects": [{"id": null, "hits": [{"query": "SCO5086", "subject": "MFD5768451.1", "identity": 59.004, "coverage": 100.0, "evalue": 1.25e-104, "bitscore": 314.0}], "name": "MFD5768451.1", "ipg": "904160270", "start": 42440, "end": 43226, "strand": -1, "sequence": null}, {"id": null, "hits": [{"query": "SCO5087", "subject": "MFD5768454.1", "identity": 70.531, "coverage": 88.6509635974304, "evalue": 0.0, "bitscore": 595.0}], "name": "MFD5768454.1", "ipg": "912636052", "start": 45051, "end": 46320, "strand": -1, "sequence": null}, {"id": null, "hits": [{"query": "SCO5088", "subject": "MFD5768453.1", "identity": 59.296, "coverage": 97.78869778869779, "evalue": 1.67e-162, "bitscore": 473.0}], "name": "MFD5768453.1", "ipg": "912633117", "start": 43837, "end": 45055, "strand": -1, "sequence": null}, {"id": null, "hits": [{"query": "SCO5089", "subject": "MFD5768452.1", "identity": 48.193, "coverage": 96.51162790697676, "evalue": 2.9e-16, "bitscore": 77.0}], "name": "MFD5768452.1", "ipg": "912635967", "start": 43309, "end": 43579, "strand": -1, "sequence": null}], "clusters": []}, {"accession": "NZ_JBHXDY010000074.1", "subjects": [{"id": null, "hits": [{"query": "SCO5086", "subject": "WP_387276699.1", "identity": 58.527, "coverage": 98.85057471264368, "evalue": 1.33e-95, "bitscore": 291.0}], "name": "WP_387276699.1", "ipg": "912634959", "start": 33542, "end": 34346, "strand": -1, "sequence": null}], "clusters": []}, {"accession": "JBHXDY010000074.1", "subjects": [{"id": null, "hits": [{"query": "SCO5086", "subject": "MFD5769028.1", "identity": 58.527, "coverage": 98.85057471264368, "evalue": 1.33e-95, "bitscore": 291.0}], "name": "MFD5769028.1", "ipg": "912634959", "start": 33542, "end": 34346, "strand": -1, "sequence": null}], "clusters": []}, {"accession": "NZ_JBHXDY010000104.1", "subjects": [{"id": null, "hits": [{"query": "SCO5087", "subject": "WP_387278181.1", "identity": 67.718, "coverage": 88.22269807280514, "evalue": 0.0, "bitscore": 569.0}], "name": "WP_387278181.1", "ipg": "912636456", "start": 1597, "end": 2863, "strand": -1, "sequence": null}, {"id": null, "hits": [{"query": "SCO5088", "subject": "WP_387278179.1", "identity": 60.401, "coverage": 98.03439803439802, "evalue": 1.37e-161, "bitscore": 470.0}], "name": "WP_387278179.1", "ipg": "912636940", "start": 386, "end": 1601, "strand": -1, "sequence": null}, {"id": null, "hits": [{"query": "SCO5089", "subject": "WP_387278177.1", "identity": 47.619, "coverage": 97.67441860465115, "evalue": 1.89e-16, "bitscore": 77.8}], "name": "WP_387278177.1", "ipg": "912635447", "start": 13, "end": 289, "strand": -1, "sequence": null}], "clusters": [{"indices": [2, 1, 0], "subjects": [], "intermediate_genes": [], "score": 5.11168, "start": 13, "end": 2863, "number": 4076}]}, {"accession": "JBHXDY010000104.1", "subjects": [{"id": null, "hits": [{"query": "SCO5087", "subject": "MFD5769983.1", "identity": 67.718, "coverage": 88.22269807280514, "evalue": 0.0, "bitscore": 569.0}], "name": "MFD5769983.1", "ipg": "912636456", "start": 1597, "end": 2863, "strand": -1, "sequence": null}, {"id": null, "hits": [{"query": "SCO5088", "subject": "MFD5769982.1", "identity": 60.401, "coverage": 98.03439803439802, "evalue": 1.37e-161, "bitscore": 470.0}], "name": "MFD5769982.1", "ipg": "912636940", "start": 386, "end": 1601, "strand": -1, "sequence": null}, {"id": null, "hits": [{"query": "SCO5089", "subject": "MFD5769981.1", "identity": 47.619, "coverage": 97.67441860465115, "evalue": 1.89e-16, "bitscore": 77.8}], "name": "MFD5769981.1", "ipg": "912635447", "start": 13, "end": 289, "strand": -1, "sequence": null}], "clusters": []}]}, {"name": "Streptomyces sp.", "strain": "NPDC004435", "scaffolds": [{"accession": "NZ_JBIAMB010000013.1", "subjects": [{"id": null, "hits": [{"query": "SCO5086", "subject": "WP_376604924.1", "identity": 59.004, "coverage": 100.0, "evalue": 1.25e-104, "bitscore": 314.0}], "name": "WP_376604924.1", "ipg": "904160270", "start": 7403, "end": 8189, "strand": 1, "sequence": null}, {"id": null, "hits": [{"query": "SCO5087", "subject": "WP_376603531.1", "identity": 69.668, "coverage": 90.36402569593149, "evalue": 0.0, "bitscore": 595.0}], "name": "WP_376603531.1", "ipg": "904156085", "start": 4465, "end": 5734, "strand": 1, "sequence": null}, {"id": null, "hits": [{"query": "SCO5088", "subject": "WP_387275837.1", "identity": 59.296, "coverage": 97.78869778869779, "evalue": 1.67e-162, "bitscore": 473.0}], "name": "WP_387275837.1", "ipg": "912633117", "start": 5730, "end": 6948, "strand": 1, "sequence": null}, {"id": null, "hits": [{"query": "SCO5089", "subject": "WP_387275835.1", "identity": 48.193, "coverage": 96.51162790697676, "evalue": 2.9e-16, "bitscore": 77.0}], "name": "WP_387275835.1", "ipg": "912635967", "start": 7050, "end": 7320, "strand": 1, "sequence": null}], "clusters": [{"indices": [1, 2, 3, 0], "subjects": [], "intermediate_genes": [], "score": 6.1459, "start": 4465, "end": 8189, "number": 4078}]}, {"accession": "JBIAMB010000013.1", "subjects": [{"id": null, "hits": [{"query": "SCO5086", "subject": "MFF0484184.1", "identity": 59.004, "coverage": 100.0, "evalue": 1.25e-104, "bitscore": 314.0}], "name": "MFF0484184.1", "ipg": "904160270", "start": 7403, "end": 8189, "strand": 1, "sequence": null}, {"id": null, "hits": [{"query": "SCO5087", "subject": "MFF0484181.1", "identity": 69.668, "coverage": 90.36402569593149, "evalue": 0.0, "bitscore": 595.0}], "name": "MFF0484181.1", "ipg": "904156085", "start": 4465, "end": 5734, "strand": 1, "sequence": null}, {"id": null, "hits": [{"query": "SCO5088", "subject": "MFF0484182.1", "identity": 59.296, "coverage": 97.78869778869779, "evalue": 1.67e-162, "bitscore": 473.0}], "name": "MFF0484182.1", "ipg": "912633117", "start": 5730, "end": 6948, "strand": 1, "sequence": null}, {"id": null, "hits": [{"query": "SCO5089", "subject": "MFF0484183.1", "identity": 48.193, "coverage": 96.51162790697676, "evalue": 2.9e-16, "bitscore": 77.0}], "name": "MFF0484183.1", "ipg": "912635967", "start": 7050, "end": 7320, "strand": 1, "sequence": null}], "clusters": []}, {"accession": "NZ_JBIAMB010000026.1", "subjects": [{"id": null, "hits": [{"query": "SCO5086", "subject": "WP_387276699.1", "identity": 58.527, "coverage": 98.85057471264368, "evalue": 1.33e-95, "bitscore": 291.0}], "name": "WP_387276699.1", "ipg": "912634959", "start": 7424, "end": 8228, "strand": 1, "sequence": null}], "clusters": []}, {"accession": "JBIAMB010000026.1", "subjects": [{"id": null, "hits": [{"query": "SCO5086", "subject": "MFF0486328.1", "identity": 58.527, "coverage": 98.85057471264368, "evalue": 1.33e-95, "bitscore": 291.0}], "name": "MFF0486328.1", "ipg": "912634959", "start": 7424, "end": 8228, "strand": 1, "sequence": null}], "clusters": []}, {"accession": "NZ_JBIAMB010000025.1", "subjects": [{"id": null, "hits": [{"query": "SCO5087", "subject": "WP_387278181.1", "identity": 67.718, "coverage": 88.22269807280514, "evalue": 0.0, "bitscore": 569.0}], "name": "WP_387278181.1", "ipg": "912636456", "start": 84589, "end": 85855, "strand": -1, "sequence": null}, {"id": null, "hits": [{"query": "SCO5088", "subject": "WP_387278179.1", "identity": 60.401, "coverage": 98.03439803439802, "evalue": 1.37e-161, "bitscore": 470.0}], "name": "WP_387278179.1", "ipg": "912636940", "start": 83378, "end": 84593, "strand": -1, "sequence": null}, {"id": null, "hits": [{"query": "SCO5089", "subject": "WP_387278177.1", "identity": 47.619, "coverage": 97.67441860465115, "evalue": 1.89e-16, "bitscore": 77.8}], "name": "WP_387278177.1", "ipg": "912635447", "start": 83003, "end": 83279, "strand": -1, "sequence": null}], "clusters": [{"indices": [2, 1, 0], "subjects": [], "intermediate_genes": [], "score": 5.11168, "start": 83003, "end": 85855, "number": 4080}]}, {"accession": "JBIAMB010000025.1", "subjects": [{"id": null, "hits": [{"query": "SCO5087", "subject": "MFF0486280.1", "identity": 67.718, "coverage": 88.22269807280514, "evalue": 0.0, "bitscore": 569.0}], "name": "MFF0486280.1", "ipg": "912636456", "start": 84589, "end": 85855, "strand": -1, "sequence": null}, {"id": null, "hits": [{"query": "SCO5088", "subject": "MFF0486279.1", "identity": 60.401, "coverage": 98.03439803439802, "evalue": 1.37e-161, "bitscore": 470.0}], "name": "MFF0486279.1", "ipg": "912636940", "start": 83378, "end": 84593, "strand": -1, "sequence": null}, {"id": null, "hits": [{"query": "SCO5089", "subject": "MFF0486278.1", "identity": 47.619, "coverage": 97.67441860465115, "evalue": 1.89e-16, "bitscore": 77.8}], "name": "MFF0486278.1", "ipg": "912635447", "start": 83003, "end": 83279, "strand": -1, "sequence": null}], "clusters": []}]}, {"name": "Streptomyces sp.", "strain": "NPDC058766", "scaffolds": [{"accession": "NZ_JBHYPL010000129.1", "subjects": [{"id": null, "hits": [{"query": "SCO5086", "subject": "WP_386360022.1", "identity": 59.77, "coverage": 100.0, "evalue": 1.27e-104, "bitscore": 314.0}], "name": "WP_386360022.1", "ipg": "915165680", "start": 2698, "end": 3484, "strand": 1, "sequence": null}], "clusters": []}, {"accession": "JBHYPL010000129.1", "subjects": [{"id": null, "hits": [{"query": "SCO5086", "subject": "MFE1252132.1", "identity": 59.77, "coverage": 100.0, "evalue": 1.27e-104, "bitscore": 314.0}], "name": "MFE1252132.1", "ipg": "915165680", "start": 2698, "end": 3484, "strand": 1, "sequence": null}], "clusters": []}, {"accession": "NZ_JBHYPL010000022.1", "subjects": [{"id": null, "hits": [{"query": "SCO5086", "subject": "WP_386359164.1", "identity": 59.004, "coverage": 100.0, "evalue": 1.2e-102, "bitscore": 309.0}], "name": "WP_386359164.1", "ipg": "915156738", "start": 71366, "end": 72152, "strand": 1, "sequence": null}, {"id": null, "hits": [{"query": "SCO5087", "subject": "WP_386359170.1", "identity": 68.571, "coverage": 89.93576017130621, "evalue": 0.0, "bitscore": 573.0}], "name": "WP_386359170.1", "ipg": "915156396", "start": 68528, "end": 69800, "strand": 1, "sequence": null}, {"id": null, "hits": [{"query": "SCO5088", "subject": "WP_386359168.1", "identity": 58.853, "coverage": 98.28009828009829, "evalue": 2.26e-156, "bitscore": 456.0}], "name": "WP_386359168.1", "ipg": "915155863", "start": 69796, "end": 70990, "strand": 1, "sequence": null}, {"id": null, "hits": [{"query": "SCO5089", "subject": "WP_386359166.1", "identity": 51.163, "coverage": 100.0, "evalue": 7.16e-19, "bitscore": 83.6}], "name": "WP_386359166.1", "ipg": "915159976", "start": 71055, "end": 71319, "strand": 1, "sequence": null}], "clusters": [{"indices": [1, 2, 3, 0], "subjects": [], "intermediate_genes": [], "score": 6.14216, "start": 68528, "end": 72152, "number": 4082}]}, {"accession": "JBHYPL010000022.1", "subjects": [{"id": null, "hits": [{"query": "SCO5086", "subject": "MFE1248984.1", "identity": 59.004, "coverage": 100.0, "evalue": 1.2e-102, "bitscore": 309.0}], "name": "MFE1248984.1", "ipg": "915156738", "start": 71366, "end": 72152, "strand": 1, "sequence": null}, {"id": null, "hits": [{"query": "SCO5087", "subject": "MFE1248981.1", "identity": 68.571, "coverage": 89.93576017130621, "evalue": 0.0, "bitscore": 573.0}], "name": "MFE1248981.1", "ipg": "915156396", "start": 68528, "end": 69800, "strand": 1, "sequence": null}, {"id": null, "hits": [{"query": "SCO5088", "subject": "MFE1248982.1", "identity": 58.853, "coverage": 98.28009828009829, "evalue": 2.26e-156, "bitscore": 456.0}], "name": "MFE1248982.1", "ipg": "915155863", "start": 69796, "end": 70990, "strand": 1, "sequence": null}, {"id": null, "hits": [{"query": "SCO5089", "subject": "MFE1248983.1", "identity": 51.163, "coverage": 100.0, "evalue": 7.16e-19, "bitscore": 83.6}], "name": "MFE1248983.1", "ipg": "915159976", "start": 71055, "end": 71319, "strand": 1, "sequence": null}], "clusters": []}, {"accession": "NZ_JBHYPL010000043.1", "subjects": [{"id": null, "hits": [{"query": "SCO5087", "subject": "WP_386359689.1", "identity": 65.534, "coverage": 88.22269807280514, "evalue": 0.0, "bitscore": 546.0}], "name": "WP_386359689.1", "ipg": "915155263", "start": 3270, "end": 4536, "strand": -1, "sequence": null}, {"id": null, "hits": [{"query": "SCO5089", "subject": "WP_386359685.1", "identity": 45.0, "coverage": 93.02325581395348, "evalue": 1.48e-14, "bitscore": 72.8}], "name": "WP_386359685.1", "ipg": "915160179", "start": 1668, "end": 1932, "strand": -1, "sequence": null}], "clusters": []}, {"accession": "JBHYPL010000043.1", "subjects": [{"id": null, "hits": [{"query": "SCO5087", "subject": "MFE1250320.1", "identity": 65.534, "coverage": 88.22269807280514, "evalue": 0.0, "bitscore": 546.0}], "name": "MFE1250320.1", "ipg": "915155263", "start": 3270, "end": 4536, "strand": -1, "sequence": null}, {"id": null, "hits": [{"query": "SCO5089", "subject": "MFE1250318.1", "identity": 45.0, "coverage": 93.02325581395348, "evalue": 1.48e-14, "bitscore": 72.8}], "name": "MFE1250318.1", "ipg": "915160179", "start": 1668, "end": 1932, "strand": -1, "sequence": null}], "clusters": []}, {"accession": "NZ_JBHYPL010000088.1", "subjects": [{"id": null, "hits": [{"query": "SCO5089", "subject": "WP_386359611.1", "identity": 39.759, "coverage": 95.34883720930233, "evalue": 5.29e-07, "bitscore": 53.5}], "name": "WP_386359611.1", "ipg": "915157225", "start": 13772, "end": 14027, "strand": -1, "sequence": null}], "clusters": []}, {"accession": "JBHYPL010000088.1", "subjects": [{"id": null, "hits": [{"query": "SCO5089", "subject": "MFE1251772.1", "identity": 39.759, "coverage": 95.34883720930233, "evalue": 5.29e-07, "bitscore": 53.5}], "name": "MFE1251772.1", "ipg": "915157225", "start": 13772, "end": 14027, "strand": -1, "sequence": null}], "clusters": []}]}, {"name": "Streptomyces sp.", "strain": "NPDC058741", "scaffolds": [{"accession": "NZ_JBHYQH010000065.1", "subjects": [{"id": null, "hits": [{"query": "SCO5086", "subject": "WP_386360022.1", "identity": 59.77, "coverage": 100.0, "evalue": 1.27e-104, "bitscore": 314.0}], "name": "WP_386360022.1", "ipg": "915165680", "start": 24531, "end": 25317, "strand": 1, "sequence": null}], "clusters": []}, {"accession": "JBHYQH010000065.1", "subjects": [{"id": null, "hits": [{"query": "SCO5086", "subject": "MFE1328528.1", "identity": 59.77, "coverage": 100.0, "evalue": 1.27e-104, "bitscore": 314.0}], "name": "MFE1328528.1", "ipg": "915165680", "start": 24531, "end": 25317, "strand": 1, "sequence": null}], "clusters": []}, {"accession": "NZ_JBHYQH010000047.1", "subjects": [{"id": null, "hits": [{"query": "SCO5086", "subject": "WP_386359164.1", "identity": 59.004, "coverage": 100.0, "evalue": 1.2e-102, "bitscore": 309.0}], "name": "WP_386359164.1", "ipg": "915156738", "start": 34842, "end": 35628, "strand": -1, "sequence": null}, {"id": null, "hits": [{"query": "SCO5087", "subject": "WP_386359170.1", "identity": 68.571, "coverage": 89.93576017130621, "evalue": 0.0, "bitscore": 573.0}], "name": "WP_386359170.1", "ipg": "915156396", "start": 37194, "end": 38466, "strand": -1, "sequence": null}, {"id": null, "hits": [{"query": "SCO5088", "subject": "WP_386359168.1", "identity": 58.853, "coverage": 98.28009828009829, "evalue": 2.26e-156, "bitscore": 456.0}], "name": "WP_386359168.1", "ipg": "915155863", "start": 36004, "end": 37198, "strand": -1, "sequence": null}, {"id": null, "hits": [{"query": "SCO5089", "subject": "WP_386359166.1", "identity": 51.163, "coverage": 100.0, "evalue": 7.16e-19, "bitscore": 83.6}], "name": "WP_386359166.1", "ipg": "915159976", "start": 35675, "end": 35939, "strand": -1, "sequence": null}], "clusters": [{"indices": [0, 3, 2, 1], "subjects": [], "intermediate_genes": [], "score": 6.14216, "start": 34842, "end": 38466, "number": 4084}]}, {"accession": "JBHYQH010000047.1", "subjects": [{"id": null, "hits": [{"query": "SCO5086", "subject": "MFE1328027.1", "identity": 59.004, "coverage": 100.0, "evalue": 1.2e-102, "bitscore": 309.0}], "name": "MFE1328027.1", "ipg": "915156738", "start": 34842, "end": 35628, "strand": -1, "sequence": null}, {"id": null, "hits": [{"query": "SCO5087", "subject": "MFE1328030.1", "identity": 68.571, "coverage": 89.93576017130621, "evalue": 0.0, "bitscore": 573.0}], "name": "MFE1328030.1", "ipg": "915156396", "start": 37194, "end": 38466, "strand": -1, "sequence": null}, {"id": null, "hits": [{"query": "SCO5088", "subject": "MFE1328029.1", "identity": 58.853, "coverage": 98.28009828009829, "evalue": 2.26e-156, "bitscore": 456.0}], "name": "MFE1328029.1", "ipg": "915155863", "start": 36004, "end": 37198, "strand": -1, "sequence": null}, {"id": null, "hits": [{"query": "SCO5089", "subject": "MFE1328028.1", "identity": 51.163, "coverage": 100.0, "evalue": 7.16e-19, "bitscore": 83.6}], "name": "MFE1328028.1", "ipg": "915159976", "start": 35675, "end": 35939, "strand": -1, "sequence": null}], "clusters": []}, {"accession": "NZ_JBHYQH010000076.1", "subjects": [{"id": null, "hits": [{"query": "SCO5087", "subject": "WP_386359689.1", "identity": 65.534, "coverage": 88.22269807280514, "evalue": 0.0, "bitscore": 546.0}], "name": "WP_386359689.1", "ipg": "915155263", "start": 3269, "end": 4535, "strand": -1, "sequence": null}, {"id": null, "hits": [{"query": "SCO5088", "subject": "WP_386359687.1", "identity": 60.652, "coverage": 97.78869778869779, "evalue": 1.08e-134, "bitscore": 402.0}], "name": "WP_386359687.1", "ipg": "915167788", "start": 2004, "end": 3273, "strand": -1, "sequence": null}, {"id": null, "hits": [{"query": "SCO5089", "subject": "WP_386359685.1", "identity": 45.0, "coverage": 93.02325581395348, "evalue": 1.48e-14, "bitscore": 72.8}], "name": "WP_386359685.1", "ipg": "915160179", "start": 1667, "end": 1931, "strand": -1, "sequence": null}], "clusters": [{"indices": [2, 1, 0], "subjects": [], "intermediate_genes": [], "score": 5.10208, "start": 1667, "end": 4535, "number": 4086}]}, {"accession": "JBHYQH010000076.1", "subjects": [{"id": null, "hits": [{"query": "SCO5087", "subject": "MFE1328688.1", "identity": 65.534, "coverage": 88.22269807280514, "evalue": 0.0, "bitscore": 546.0}], "name": "MFE1328688.1", "ipg": "915155263", "start": 3269, "end": 4535, "strand": -1, "sequence": null}, {"id": null, "hits": [{"query": "SCO5088", "subject": "MFE1328687.1", "identity": 60.652, "coverage": 97.78869778869779, "evalue": 1.08e-134, "bitscore": 402.0}], "name": "MFE1328687.1", "ipg": "915167788", "start": 2004, "end": 3273, "strand": -1, "sequence": null}, {"id": null, "hits": [{"query": "SCO5089", "subject": "MFE1328686.1", "identity": 45.0, "coverage": 93.02325581395348, "evalue": 1.48e-14, "bitscore": 72.8}], "name": "MFE1328686.1", "ipg": "915160179", "start": 1667, "end": 1931, "strand": -1, "sequence": null}], "clusters": []}, {"accession": "NZ_JBHYQH010000064.1", "subjects": [{"id": null, "hits": [{"query": "SCO5089", "subject": "WP_386359611.1", "identity": 39.759, "coverage": 95.34883720930233, "evalue": 5.29e-07, "bitscore": 53.5}], "name": "WP_386359611.1", "ipg": "915157225", "start": 12752, "end": 13007, "strand": 1, "sequence": null}], "clusters": []}, {"accession": "JBHYQH010000064.1", "subjects": [{"id": null, "hits": [{"query": "SCO5089", "subject": "MFE1328487.1", "identity": 39.759, "coverage": 95.34883720930233, "evalue": 5.29e-07, "bitscore": 53.5}], "name": "MFE1328487.1", "ipg": "915157225", "start": 12752, "end": 13007, "strand": 1, "sequence": null}], "clusters": []}]}, {"name": "Streptomyces sp.", "strain": "NPDC058735", "scaffolds": [{"accession": "NZ_JBHYQN010000098.1", "subjects": [{"id": null, "hits": [{"query": "SCO5086", "subject": "WP_386360022.1", "identity": 59.77, "coverage": 100.0, "evalue": 1.27e-104, "bitscore": 314.0}], "name": "WP_386360022.1", "ipg": "915165680", "start": 1226, "end": 2012, "strand": -1, "sequence": null}], "clusters": []}, {"accession": "JBHYQN010000098.1", "subjects": [{"id": null, "hits": [{"query": "SCO5086", "subject": "MFE1459400.1", "identity": 59.77, "coverage": 100.0, "evalue": 1.27e-104, "bitscore": 314.0}], "name": "MFE1459400.1", "ipg": "915165680", "start": 1226, "end": 2012, "strand": -1, "sequence": null}], "clusters": []}, {"accession": "NZ_JBHYQN010000053.1", "subjects": [{"id": null, "hits": [{"query": "SCO5086", "subject": "WP_386359164.1", "identity": 59.004, "coverage": 100.0, "evalue": 1.2e-102, "bitscore": 309.0}], "name": "WP_386359164.1", "ipg": "915156738", "start": 25693, "end": 26479, "strand": -1, "sequence": null}, {"id": null, "hits": [{"query": "SCO5087", "subject": "WP_386359170.1", "identity": 68.571, "coverage": 89.93576017130621, "evalue": 0.0, "bitscore": 573.0}], "name": "WP_386359170.1", "ipg": "915156396", "start": 28045, "end": 29317, "strand": -1, "sequence": null}, {"id": null, "hits": [{"query": "SCO5088", "subject": "WP_386359168.1", "identity": 58.853, "coverage": 98.28009828009829, "evalue": 2.26e-156, "bitscore": 456.0}], "name": "WP_386359168.1", "ipg": "915155863", "start": 26855, "end": 28049, "strand": -1, "sequence": null}, {"id": null, "hits": [{"query": "SCO5089", "subject": "WP_386359166.1", "identity": 51.163, "coverage": 100.0, "evalue": 7.16e-19, "bitscore": 83.6}], "name": "WP_386359166.1", "ipg": "915159976", "start": 26526, "end": 26790, "strand": -1, "sequence": null}], "clusters": [{"indices": [0, 3, 2, 1], "subjects": [], "intermediate_genes": [], "score": 6.14216, "start": 25693, "end": 29317, "number": 4088}]}, {"accession": "JBHYQN010000053.1", "subjects": [{"id": null, "hits": [{"query": "SCO5086", "subject": "MFE1458751.1", "identity": 59.004, "coverage": 100.0, "evalue": 1.2e-102, "bitscore": 309.0}], "name": "MFE1458751.1", "ipg": "915156738", "start": 25693, "end": 26479, "strand": -1, "sequence": null}, {"id": null, "hits": [{"query": "SCO5087", "subject": "MFE1458754.1", "identity": 68.571, "coverage": 89.93576017130621, "evalue": 0.0, "bitscore": 573.0}], "name": "MFE1458754.1", "ipg": "915156396", "start": 28045, "end": 29317, "strand": -1, "sequence": null}, {"id": null, "hits": [{"query": "SCO5088", "subject": "MFE1458753.1", "identity": 58.853, "coverage": 98.28009828009829, "evalue": 2.26e-156, "bitscore": 456.0}], "name": "MFE1458753.1", "ipg": "915155863", "start": 26855, "end": 28049, "strand": -1, "sequence": null}, {"id": null, "hits": [{"query": "SCO5089", "subject": "MFE1458752.1", "identity": 51.163, "coverage": 100.0, "evalue": 7.16e-19, "bitscore": 83.6}], "name": "MFE1458752.1", "ipg": "915159976", "start": 26526, "end": 26790, "strand": -1, "sequence": null}], "clusters": []}, {"accession": "NZ_JBHYQN010000077.1", "subjects": [{"id": null, "hits": [{"query": "SCO5087", "subject": "WP_386359689.1", "identity": 65.534, "coverage": 88.22269807280514, "evalue": 0.0, "bitscore": 546.0}], "name": "WP_386359689.1", "ipg": "915155263", "start": 3272, "end": 4538, "strand": -1, "sequence": null}, {"id": null, "hits": [{"query": "SCO5088", "subject": "WP_386359687.1", "identity": 60.652, "coverage": 97.78869778869779, "evalue": 1.08e-134, "bitscore": 402.0}], "name": "WP_386359687.1", "ipg": "915167788", "start": 2007, "end": 3276, "strand": -1, "sequence": null}, {"id": null, "hits": [{"query": "SCO5089", "subject": "WP_386359685.1", "identity": 45.0, "coverage": 93.02325581395348, "evalue": 1.48e-14, "bitscore": 72.8}], "name": "WP_386359685.1", "ipg": "915160179", "start": 1670, "end": 1934, "strand": -1, "sequence": null}], "clusters": [{"indices": [2, 1, 0], "subjects": [], "intermediate_genes": [], "score": 5.10208, "start": 1670, "end": 4538, "number": 4090}]}, {"accession": "JBHYQN010000077.1", "subjects": [{"id": null, "hits": [{"query": "SCO5087", "subject": "MFE1459235.1", "identity": 65.534, "coverage": 88.22269807280514, "evalue": 0.0, "bitscore": 546.0}], "name": "MFE1459235.1", "ipg": "915155263", "start": 3272, "end": 4538, "strand": -1, "sequence": null}, {"id": null, "hits": [{"query": "SCO5088", "subject": "MFE1459234.1", "identity": 60.652, "coverage": 97.78869778869779, "evalue": 1.08e-134, "bitscore": 402.0}], "name": "MFE1459234.1", "ipg": "915167788", "start": 2007, "end": 3276, "strand": -1, "sequence": null}, {"id": null, "hits": [{"query": "SCO5089", "subject": "MFE1459233.1", "identity": 45.0, "coverage": 93.02325581395348, "evalue": 1.48e-14, "bitscore": 72.8}], "name": "MFE1459233.1", "ipg": "915160179", "start": 1670, "end": 1934, "strand": -1, "sequence": null}], "clusters": []}, {"accession": "NZ_JBHYQN010000074.1", "subjects": [{"id": null, "hits": [{"query": "SCO5089", "subject": "WP_386359611.1", "identity": 39.759, "coverage": 95.34883720930233, "evalue": 5.29e-07, "bitscore": 53.5}], "name": "WP_386359611.1", "ipg": "915157225", "start": 4608, "end": 4863, "strand": 1, "sequence": null}], "clusters": []}, {"accession": "JBHYQN010000074.1", "subjects": [{"id": null, "hits": [{"query": "SCO5089", "subject": "MFE1459184.1", "identity": 39.759, "coverage": 95.34883720930233, "evalue": 5.29e-07, "bitscore": 53.5}], "name": "MFE1459184.1", "ipg": "915157225", "start": 4608, "end": 4863, "strand": 1, "sequence": null}], "clusters": []}]}, {"name": "Streptomyces sp.", "strain": "NPDC021020", "scaffolds": [{"accession": "NZ_JBIRQQ010000014.1", "subjects": [{"id": null, "hits": [{"query": "SCO5086", "subject": "WP_398452751.1", "identity": 60.92, "coverage": 100.0, "evalue": 1.28e-104, "bitscore": 314.0}], "name": "WP_398452751.1", "ipg": "932741925", "start": 52900, "end": 53686, "strand": -1, "sequence": null}, {"id": null, "hits": [{"query": "SCO5087", "subject": "WP_398452757.1", "identity": 68.447, "coverage": 88.22269807280514, "evalue": 0.0, "bitscore": 564.0}], "name": "WP_398452757.1", "ipg": "932736979", "start": 55195, "end": 56467, "strand": -1, "sequence": null}, {"id": null, "hits": [{"query": "SCO5088", "subject": "WP_398452755.1", "identity": 61.194, "coverage": 98.52579852579852, "evalue": 4.33e-154, "bitscore": 451.0}], "name": "WP_398452755.1", "ipg": "932737082", "start": 53945, "end": 55199, "strand": -1, "sequence": null}, {"id": null, "hits": [{"query": "SCO5089", "subject": "WP_398452753.1", "identity": 52.439, "coverage": 95.34883720930233, "evalue": 4.7e-18, "bitscore": 81.6}], "name": "WP_398452753.1", "ipg": "932740495", "start": 53682, "end": 53946, "strand": -1, "sequence": null}], "clusters": [{"indices": [0, 3, 2, 1], "subjects": [], "intermediate_genes": [], "score": 6.14106, "start": 52900, "end": 56467, "number": 4092}]}, {"accession": "JBIRQQ010000014.1", "subjects": [{"id": null, "hits": [{"query": "SCO5086", "subject": "MFI0943618.1", "identity": 60.92, "coverage": 100.0, "evalue": 1.28e-104, "bitscore": 314.0}], "name": "MFI0943618.1", "ipg": "932741925", "start": 52900, "end": 53686, "strand": -1, "sequence": null}, {"id": null, "hits": [{"query": "SCO5087", "subject": "MFI0943621.1", "identity": 68.447, "coverage": 88.22269807280514, "evalue": 0.0, "bitscore": 564.0}], "name": "MFI0943621.1", "ipg": "932736979", "start": 55195, "end": 56467, "strand": -1, "sequence": null}, {"id": null, "hits": [{"query": "SCO5088", "subject": "MFI0943620.1", "identity": 61.194, "coverage": 98.52579852579852, "evalue": 4.33e-154, "bitscore": 451.0}], "name": "MFI0943620.1", "ipg": "932737082", "start": 53945, "end": 55199, "strand": -1, "sequence": null}, {"id": null, "hits": [{"query": "SCO5089", "subject": "MFI0943619.1", "identity": 52.439, "coverage": 95.34883720930233, "evalue": 4.7e-18, "bitscore": 81.6}], "name": "MFI0943619.1", "ipg": "932740495", "start": 53682, "end": 53946, "strand": -1, "sequence": null}], "clusters": []}]}, {"name": "Streptomyces sp.", "strain": "S3(2020)", "scaffolds": [{"accession": "NZ_JABERD010000335.1", "subjects": [{"id": null, "hits": [{"query": "SCO5086", "subject": "WP_171147770.1", "identity": 60.465, "coverage": 98.85057471264368, "evalue": 1.31e-104, "bitscore": 314.0}], "name": "WP_171147770.1", "ipg": "323091053", "start": 415, "end": 1198, "strand": 1, "sequence": null}, {"id": null, "hits": [{"query": "SCO5089", "subject": "WP_171147769.1", "identity": 47.674, "coverage": 100.0, "evalue": 7.14e-08, "bitscore": 55.8}], "name": "WP_171147769.1", "ipg": "323088950", "start": 118, "end": 388, "strand": 1, "sequence": null}], "clusters": []}, {"accession": "JABERD010000335.1", "subjects": [{"id": null, "hits": [{"query": "SCO5086", "subject": "NNN37731.1", "identity": 60.465, "coverage": 98.85057471264368, "evalue": 1.31e-104, "bitscore": 314.0}], "name": "NNN37731.1", "ipg": "323091053", "start": 415, "end": 1198, "strand": 1, "sequence": null}, {"id": null, "hits": [{"query": "SCO5089", "subject": "NNN37730.1", "identity": 47.674, "coverage": 100.0, "evalue": 7.14e-08, "bitscore": 55.8}], "name": "NNN37730.1", "ipg": "323088950", "start": 118, "end": 388, "strand": 1, "sequence": null}], "clusters": []}, {"accession": "NZ_JABERD010000203.1", "subjects": [{"id": null, "hits": [{"query": "SCO5087", "subject": "WP_277349568.1", "identity": 67.866, "coverage": 89.29336188436831, "evalue": 0.0, "bitscore": 564.0}], "name": "WP_277349568.1", "ipg": "641019238", "start": 3328, "end": 4588, "strand": 1, "sequence": null}, {"id": null, "hits": [{"query": "SCO5088", "subject": "WP_171146482.1", "identity": 63.5, "coverage": 98.28009828009829, "evalue": 1.1e-165, "bitscore": 481.0}], "name": "WP_171146482.1", "ipg": "323085131", "start": 4584, "end": 5847, "strand": 1, "sequence": null}], "clusters": []}, {"accession": "JABERD010000203.1", "subjects": [{"id": null, "hits": [{"query": "SCO5088", "subject": "NNN36385.1", "identity": 63.5, "coverage": 98.28009828009829, "evalue": 1.1e-165, "bitscore": 481.0}], "name": "NNN36385.1", "ipg": "323085131", "start": 4584, "end": 5847, "strand": 1, "sequence": null}], "clusters": []}]}, {"name": "Streptomyces sp.", "strain": "C", "scaffolds": [{"accession": "NZ_GG657752.1", "subjects": [{"id": null, "hits": [{"query": "SCO5086", "subject": "WP_007269011.1", "identity": 60.465, "coverage": 98.85057471264368, "evalue": 1.37e-104, "bitscore": 314.0}], "name": "WP_007269011.1", "ipg": "18406077", "start": 50368, "end": 51178, "strand": -1, "sequence": null}, {"id": null, "hits": [{"query": "SCO5087", "subject": "WP_007269013.1", "identity": 66.908, "coverage": 88.6509635974304, "evalue": 0.0, "bitscore": 570.0}], "name": "WP_007269013.1", "ipg": "18406079", "start": 52546, "end": 53818, "strand": 1, "sequence": null}, {"id": null, "hits": [{"query": "SCO5087", "subject": "WP_007268985.1", "identity": 65.459, "coverage": 88.6509635974304, "evalue": 0.0, "bitscore": 546.0}], "name": "WP_007268985.1", "ipg": "18406051", "start": 24111, "end": 25380, "strand": 1, "sequence": null}, {"id": null, "hits": [{"query": "SCO5088", "subject": "WP_007268986.1", "identity": 57.286, "coverage": 97.78869778869779, "evalue": 1.68e-150, "bitscore": 442.0}], "name": "WP_007268986.1", "ipg": "18406052", "start": 25376, "end": 26594, "strand": 1, "sequence": null}, {"id": null, "hits": [{"query": "SCO5089", "subject": "WP_007268987.1", "identity": 47.436, "coverage": 90.69767441860465, "evalue": 7.52e-15, "bitscore": 73.6}], "name": "WP_007268987.1", "ipg": "18406053", "start": 26689, "end": 26959, "strand": 1, "sequence": null}, {"id": null, "hits": [{"query": "SCO5089", "subject": "WP_007268977.1", "identity": 37.333, "coverage": 87.20930232558139, "evalue": 8.61e-08, "bitscore": 55.5}], "name": "WP_007268977.1", "ipg": "18406043", "start": 16643, "end": 16916, "strand": 1, "sequence": null}], "clusters": [{"indices": [5, 2, 3, 4], "subjects": [], "intermediate_genes": [], "score": 6.11171, "start": 16643, "end": 26959, "number": 4094}]}, {"accession": "GG657752.1", "subjects": [{"id": null, "hits": [{"query": "SCO5086", "subject": "EFL20086.1", "identity": 60.465, "coverage": 98.85057471264368, "evalue": 1.37e-104, "bitscore": 314.0}], "name": "EFL20086.1", "ipg": "18406077", "start": 50368, "end": 51178, "strand": -1, "sequence": null}, {"id": null, "hits": [{"query": "SCO5087", "subject": "EFL20088.1", "identity": 66.908, "coverage": 88.6509635974304, "evalue": 0.0, "bitscore": 570.0}], "name": "EFL20088.1", "ipg": "18406079", "start": 52546, "end": 53818, "strand": 1, "sequence": null}, {"id": null, "hits": [{"query": "SCO5087", "subject": "EFL20060.1", "identity": 65.459, "coverage": 88.6509635974304, "evalue": 0.0, "bitscore": 546.0}], "name": "EFL20060.1", "ipg": "18406051", "start": 24111, "end": 25380, "strand": 1, "sequence": null}, {"id": null, "hits": [{"query": "SCO5088", "subject": "EFL20061.1", "identity": 57.286, "coverage": 97.78869778869779, "evalue": 1.68e-150, "bitscore": 442.0}], "name": "EFL20061.1", "ipg": "18406052", "start": 25376, "end": 26594, "strand": 1, "sequence": null}, {"id": null, "hits": [{"query": "SCO5089", "subject": "EFL20062.1", "identity": 47.436, "coverage": 90.69767441860465, "evalue": 7.52e-15, "bitscore": 73.6}], "name": "EFL20062.1", "ipg": "18406053", "start": 26689, "end": 26959, "strand": 1, "sequence": null}, {"id": null, "hits": [{"query": "SCO5089", "subject": "EFL20052.1", "identity": 37.333, "coverage": 87.20930232558139, "evalue": 8.61e-08, "bitscore": 55.5}], "name": "EFL20052.1", "ipg": "18406043", "start": 16643, "end": 16916, "strand": 1, "sequence": null}], "clusters": []}]}, {"name": "Streptomyces sp.", "strain": "NPDC012389", "scaffolds": [{"accession": "NZ_JBIBEZ010000002.1", "subjects": [{"id": null, "hits": [{"query": "SCO5086", "subject": "WP_391063302.1", "identity": 60.536, "coverage": 100.0, "evalue": 1.37e-104, "bitscore": 314.0}], "name": "WP_391063302.1", "ipg": "922054206", "start": 299490, "end": 300276, "strand": -1, "sequence": null}, {"id": null, "hits": [{"query": "SCO5089", "subject": "WP_093692508.1", "identity": 36.709, "coverage": 90.69767441860465, "evalue": 0.000199, "bitscore": 47.0}], "name": "WP_093692508.1", "ipg": "114911464", "start": 293873, "end": 294128, "strand": -1, "sequence": null}], "clusters": []}, {"accession": "JBIBEZ010000002.1", "subjects": [{"id": null, "hits": [{"query": "SCO5086", "subject": "MFF6905509.1", "identity": 60.536, "coverage": 100.0, "evalue": 1.37e-104, "bitscore": 314.0}], "name": "MFF6905509.1", "ipg": "922054206", "start": 299490, "end": 300276, "strand": -1, "sequence": null}, {"id": null, "hits": [{"query": "SCO5089", "subject": "MFF6905503.1", "identity": 36.709, "coverage": 90.69767441860465, "evalue": 0.000199, "bitscore": 47.0}], "name": "MFF6905503.1", "ipg": "114911464", "start": 293873, "end": 294128, "strand": -1, "sequence": null}], "clusters": []}]}, {"name": "Streptomyces sp.", "strain": "cg36", "scaffolds": [{"accession": "NZ_CP163520.1", "subjects": [{"id": null, "hits": [{"query": "SCO5086", "subject": "WP_369375879.1", "identity": 59.77, "coverage": 100.0, "evalue": 1.37e-104, "bitscore": 314.0}], "name": "WP_369375879.1", "ipg": "886415749", "start": 2071346, "end": 2072132, "strand": -1, "sequence": null}, {"id": null, "hits": [{"query": "SCO5087", "subject": "WP_369375882.1", "identity": 68.204, "coverage": 88.22269807280514, "evalue": 0.0, "bitscore": 566.0}], "name": "WP_369375882.1", "ipg": "886415823", "start": 2073730, "end": 2075005, "strand": -1, "sequence": null}, {"id": null, "hits": [{"query": "SCO5088", "subject": "WP_369375881.1", "identity": 60.5, "coverage": 98.28009828009829, "evalue": 4.4e-162, "bitscore": 471.0}], "name": "WP_369375881.1", "ipg": "886415821", "start": 2072522, "end": 2073734, "strand": -1, "sequence": null}, {"id": null, "hits": [{"query": "SCO5089", "subject": "WP_369375880.1", "identity": 50.0, "coverage": 100.0, "evalue": 4.14e-20, "bitscore": 87.0}], "name": "WP_369375880.1", "ipg": "886415787", "start": 2072168, "end": 2072435, "strand": -1, "sequence": null}], "clusters": [{"indices": [0, 3, 2, 1], "subjects": [], "intermediate_genes": [], "score": 6.1438, "start": 2071346, "end": 2075005, "number": 4096}]}, {"accession": "CP163520.1", "subjects": [{"id": null, "hits": [{"query": "SCO5086", "subject": "XDS31454.1", "identity": 59.77, "coverage": 100.0, "evalue": 1.37e-104, "bitscore": 314.0}], "name": "XDS31454.1", "ipg": "886415749", "start": 2071346, "end": 2072132, "strand": -1, "sequence": null}, {"id": null, "hits": [{"query": "SCO5087", "subject": "XDS31457.1", "identity": 68.204, "coverage": 88.22269807280514, "evalue": 0.0, "bitscore": 566.0}], "name": "XDS31457.1", "ipg": "886415823", "start": 2073730, "end": 2075005, "strand": -1, "sequence": null}, {"id": null, "hits": [{"query": "SCO5088", "subject": "XDS31456.1", "identity": 60.5, "coverage": 98.28009828009829, "evalue": 4.4e-162, "bitscore": 471.0}], "name": "XDS31456.1", "ipg": "886415821", "start": 2072522, "end": 2073734, "strand": -1, "sequence": null}, {"id": null, "hits": [{"query": "SCO5089", "subject": "XDS31455.1", "identity": 50.0, "coverage": 100.0, "evalue": 4.14e-20, "bitscore": 87.0}], "name": "XDS31455.1", "ipg": "886415787", "start": 2072168, "end": 2072435, "strand": -1, "sequence": null}], "clusters": []}]}, {"name": "Streptomyces sp.", "strain": "NPDC059070", "scaffolds": [{"accession": "NZ_JBHYHG010000082.1", "subjects": [{"id": null, "hits": [{"query": "SCO5086", "subject": "WP_369375879.1", "identity": 59.77, "coverage": 100.0, "evalue": 1.37e-104, "bitscore": 314.0}], "name": "WP_369375879.1", "ipg": "886415749", "start": 23002, "end": 23788, "strand": 1, "sequence": null}, {"id": null, "hits": [{"query": "SCO5087", "subject": "WP_369375882.1", "identity": 68.204, "coverage": 88.22269807280514, "evalue": 0.0, "bitscore": 566.0}], "name": "WP_369375882.1", "ipg": "886415823", "start": 20129, "end": 21404, "strand": 1, "sequence": null}, {"id": null, "hits": [{"query": "SCO5088", "subject": "WP_369375881.1", "identity": 60.5, "coverage": 98.28009828009829, "evalue": 4.4e-162, "bitscore": 471.0}], "name": "WP_369375881.1", "ipg": "886415821", "start": 21400, "end": 22612, "strand": 1, "sequence": null}, {"id": null, "hits": [{"query": "SCO5089", "subject": "WP_369375880.1", "identity": 50.0, "coverage": 100.0, "evalue": 4.14e-20, "bitscore": 87.0}], "name": "WP_369375880.1", "ipg": "886415787", "start": 22699, "end": 22966, "strand": 1, "sequence": null}], "clusters": [{"indices": [1, 2, 3, 0], "subjects": [], "intermediate_genes": [], "score": 6.1438, "start": 20129, "end": 23788, "number": 4098}]}, {"accession": "JBHYHG010000082.1", "subjects": [{"id": null, "hits": [{"query": "SCO5086", "subject": "MFD9795650.1", "identity": 59.77, "coverage": 100.0, "evalue": 1.37e-104, "bitscore": 314.0}], "name": "MFD9795650.1", "ipg": "886415749", "start": 23002, "end": 23788, "strand": 1, "sequence": null}, {"id": null, "hits": [{"query": "SCO5087", "subject": "MFD9795647.1", "identity": 68.204, "coverage": 88.22269807280514, "evalue": 0.0, "bitscore": 566.0}], "name": "MFD9795647.1", "ipg": "886415823", "start": 20129, "end": 21404, "strand": 1, "sequence": null}, {"id": null, "hits": [{"query": "SCO5088", "subject": "MFD9795648.1", "identity": 60.5, "coverage": 98.28009828009829, "evalue": 4.4e-162, "bitscore": 471.0}], "name": "MFD9795648.1", "ipg": "886415821", "start": 21400, "end": 22612, "strand": 1, "sequence": null}, {"id": null, "hits": [{"query": "SCO5089", "subject": "MFD9795649.1", "identity": 50.0, "coverage": 100.0, "evalue": 4.14e-20, "bitscore": 87.0}], "name": "MFD9795649.1", "ipg": "886415787", "start": 22699, "end": 22966, "strand": 1, "sequence": null}], "clusters": []}]}, {"name": "Streptomyces sp.", "strain": "NPDC096191", "scaffolds": [{"accession": "NZ_JBEOSK010000027.1", "subjects": [{"id": null, "hits": [{"query": "SCO5086", "subject": "WP_352157580.1", "identity": 59.77, "coverage": 100.0, "evalue": 1.38e-104, "bitscore": 314.0}], "name": "WP_352157580.1", "ipg": "861528829", "start": 58446, "end": 59232, "strand": 1, "sequence": null}, {"id": null, "hits": [{"query": "SCO5089", "subject": "WP_352157579.1", "identity": 48.81, "coverage": 96.51162790697676, "evalue": 4.49e-15, "bitscore": 74.3}], "name": "WP_352157579.1", "ipg": "861528168", "start": 58158, "end": 58434, "strand": 1, "sequence": null}], "clusters": []}, {"accession": "JBEOSK010000027.1", "subjects": [{"id": null, "hits": [{"query": "SCO5086", "subject": "MER7779681.1", "identity": 59.77, "coverage": 100.0, "evalue": 1.38e-104, "bitscore": 314.0}], "name": "MER7779681.1", "ipg": "861528829", "start": 58446, "end": 59232, "strand": 1, "sequence": null}, {"id": null, "hits": [{"query": "SCO5089", "subject": "MER7779680.1", "identity": 48.81, "coverage": 96.51162790697676, "evalue": 4.49e-15, "bitscore": 74.3}], "name": "MER7779680.1", "ipg": "861528168", "start": 58158, "end": 58434, "strand": 1, "sequence": null}], "clusters": []}, {"accession": "NZ_JBEOSK010000038.1", "subjects": [{"id": null, "hits": [{"query": "SCO5087", "subject": "WP_352158175.1", "identity": 67.233, "coverage": 88.22269807280514, "evalue": 0.0, "bitscore": 550.0}], "name": "WP_352158175.1", "ipg": "861530298", "start": 26950, "end": 28216, "strand": -1, "sequence": null}], "clusters": []}, {"accession": "JBEOSK010000038.1", "subjects": [{"id": null, "hits": [{"query": "SCO5087", "subject": "MER7780364.1", "identity": 67.233, "coverage": 88.22269807280514, "evalue": 0.0, "bitscore": 550.0}], "name": "MER7780364.1", "ipg": "861530298", "start": 26950, "end": 28216, "strand": -1, "sequence": null}], "clusters": []}]}, {"name": "Streptomyces sp.", "strain": "NPDC002722", "scaffolds": [{"accession": "NZ_JBEOVV010000015.1", "subjects": [{"id": null, "hits": [{"query": "SCO5086", "subject": "WP_350983913.1", "identity": 61.024, "coverage": 97.31800766283524, "evalue": 1.44e-104, "bitscore": 314.0}], "name": "WP_350983913.1", "ipg": "860560813", "start": 63679, "end": 64477, "strand": 1, "sequence": null}, {"id": null, "hits": [{"query": "SCO5087", "subject": "WP_350983909.1", "identity": 68.99, "coverage": 89.07922912205566, "evalue": 0.0, "bitscore": 560.0}], "name": "WP_350983909.1", "ipg": "860560990", "start": 60868, "end": 62140, "strand": 1, "sequence": null}, {"id": null, "hits": [{"query": "SCO5088", "subject": "WP_350983911.1", "identity": 61.25, "coverage": 98.28009828009829, "evalue": 1.28e-147, "bitscore": 435.0}], "name": "WP_350983911.1", "ipg": "860561258", "start": 62136, "end": 63375, "strand": 1, "sequence": null}, {"id": null, "hits": [{"query": "SCO5089", "subject": "WP_124723611.1", "identity": 47.436, "coverage": 90.69767441860465, "evalue": 4.13e-15, "bitscore": 74.3}], "name": "WP_124723611.1", "ipg": "219714971", "start": 63399, "end": 63669, "strand": 1, "sequence": null}], "clusters": [{"indices": [1, 2, 3, 0], "subjects": [], "intermediate_genes": [], "score": 6.13833, "start": 60868, "end": 64477, "number": 4100}]}, {"accession": "JBEOVV010000015.1", "subjects": [{"id": null, "hits": [{"query": "SCO5086", "subject": "MER5368150.1", "identity": 61.024, "coverage": 97.31800766283524, "evalue": 1.44e-104, "bitscore": 314.0}], "name": "MER5368150.1", "ipg": "860560813", "start": 63679, "end": 64477, "strand": 1, "sequence": null}, {"id": null, "hits": [{"query": "SCO5087", "subject": "MER5368147.1", "identity": 68.99, "coverage": 89.07922912205566, "evalue": 0.0, "bitscore": 560.0}], "name": "MER5368147.1", "ipg": "860560990", "start": 60868, "end": 62140, "strand": 1, "sequence": null}, {"id": null, "hits": [{"query": "SCO5088", "subject": "MER5368148.1", "identity": 61.25, "coverage": 98.28009828009829, "evalue": 1.28e-147, "bitscore": 435.0}], "name": "MER5368148.1", "ipg": "860561258", "start": 62136, "end": 63375, "strand": 1, "sequence": null}, {"id": null, "hits": [{"query": "SCO5089", "subject": "MER5368149.1", "identity": 47.436, "coverage": 90.69767441860465, "evalue": 4.13e-15, "bitscore": 74.3}], "name": "MER5368149.1", "ipg": "219714971", "start": 63399, "end": 63669, "strand": 1, "sequence": null}], "clusters": []}, {"accession": "NZ_JBEOVV010000002.1", "subjects": [{"id": null, "hits": [{"query": "SCO5087", "subject": "WP_266494233.1", "identity": 69.324, "coverage": 88.6509635974304, "evalue": 0.0, "bitscore": 598.0}], "name": "WP_266494233.1", "ipg": "144408889", "start": 76764, "end": 78024, "strand": 1, "sequence": null}, {"id": null, "hits": [{"query": "SCO5088", "subject": "WP_350979961.1", "identity": 62.944, "coverage": 96.80589680589681, "evalue": 8.61e-140, "bitscore": 416.0}], "name": "WP_350979961.1", "ipg": "860561488", "start": 78020, "end": 79331, "strand": 1, "sequence": null}], "clusters": []}, {"accession": "JBEOVV010000002.1", "subjects": [{"id": null, "hits": [{"query": "SCO5087", "subject": "MER5364385.1", "identity": 69.324, "coverage": 88.6509635974304, "evalue": 0.0, "bitscore": 598.0}], "name": "MER5364385.1", "ipg": "144408889", "start": 76764, "end": 78024, "strand": 1, "sequence": null}, {"id": null, "hits": [{"query": "SCO5088", "subject": "MER5364386.1", "identity": 62.944, "coverage": 96.80589680589681, "evalue": 8.61e-140, "bitscore": 416.0}], "name": "MER5364386.1", "ipg": "860561488", "start": 78020, "end": 79331, "strand": 1, "sequence": null}], "clusters": []}]}, {"name": "Streptomyces sp.", "strain": "NPDC059616", "scaffolds": [{"accession": "NZ_JBHWCW010000005.1", "subjects": [{"id": null, "hits": [{"query": "SCO5086", "subject": "WP_350983913.1", "identity": 61.024, "coverage": 97.31800766283524, "evalue": 1.44e-104, "bitscore": 314.0}], "name": "WP_350983913.1", "ipg": "860560813", "start": 64484, "end": 65282, "strand": 1, "sequence": null}, {"id": null, "hits": [{"query": "SCO5087", "subject": "WP_350983909.1", "identity": 68.99, "coverage": 89.07922912205566, "evalue": 0.0, "bitscore": 560.0}], "name": "WP_350983909.1", "ipg": "860560990", "start": 61673, "end": 62945, "strand": 1, "sequence": null}, {"id": null, "hits": [{"query": "SCO5088", "subject": "WP_385694946.1", "identity": 61.25, "coverage": 98.28009828009829, "evalue": 3.19e-147, "bitscore": 434.0}], "name": "WP_385694946.1", "ipg": "912211037", "start": 62941, "end": 64180, "strand": 1, "sequence": null}, {"id": null, "hits": [{"query": "SCO5089", "subject": "WP_124723611.1", "identity": 47.436, "coverage": 90.69767441860465, "evalue": 4.13e-15, "bitscore": 74.3}], "name": "WP_124723611.1", "ipg": "219714971", "start": 64204, "end": 64474, "strand": 1, "sequence": null}], "clusters": [{"indices": [1, 2, 3, 0], "subjects": [], "intermediate_genes": [], "score": 6.13823, "start": 61673, "end": 65282, "number": 4102}]}, {"accession": "JBHWCW010000005.1", "subjects": [{"id": null, "hits": [{"query": "SCO5086", "subject": "MFD8742162.1", "identity": 61.024, "coverage": 97.31800766283524, "evalue": 1.44e-104, "bitscore": 314.0}], "name": "MFD8742162.1", "ipg": "860560813", "start": 64484, "end": 65282, "strand": 1, "sequence": null}, {"id": null, "hits": [{"query": "SCO5087", "subject": "MFD8742159.1", "identity": 68.99, "coverage": 89.07922912205566, "evalue": 0.0, "bitscore": 560.0}], "name": "MFD8742159.1", "ipg": "860560990", "start": 61673, "end": 62945, "strand": 1, "sequence": null}, {"id": null, "hits": [{"query": "SCO5088", "subject": "MFD8742160.1", "identity": 61.25, "coverage": 98.28009828009829, "evalue": 3.19e-147, "bitscore": 434.0}], "name": "MFD8742160.1", "ipg": "912211037", "start": 62941, "end": 64180, "strand": 1, "sequence": null}, {"id": null, "hits": [{"query": "SCO5089", "subject": "MFD8742161.1", "identity": 47.436, "coverage": 90.69767441860465, "evalue": 4.13e-15, "bitscore": 74.3}], "name": "MFD8742161.1", "ipg": "219714971", "start": 64204, "end": 64474, "strand": 1, "sequence": null}], "clusters": []}, {"accession": "NZ_JBHWCW010000149.1", "subjects": [{"id": null, "hits": [{"query": "SCO5087", "subject": "WP_266494233.1", "identity": 69.324, "coverage": 88.6509635974304, "evalue": 0.0, "bitscore": 598.0}], "name": "WP_266494233.1", "ipg": "144408889", "start": 9657, "end": 10917, "strand": 1, "sequence": null}, {"id": null, "hits": [{"query": "SCO5088", "subject": "WP_124717977.1", "identity": 62.944, "coverage": 96.80589680589681, "evalue": 1.39e-139, "bitscore": 415.0}], "name": "WP_124717977.1", "ipg": "144408928", "start": 10913, "end": 12224, "strand": 1, "sequence": null}], "clusters": []}, {"accession": "JBHWCW010000149.1", "subjects": [{"id": null, "hits": [{"query": "SCO5087", "subject": "MFD8748181.1", "identity": 69.324, "coverage": 88.6509635974304, "evalue": 0.0, "bitscore": 598.0}], "name": "MFD8748181.1", "ipg": "144408889", "start": 9657, "end": 10917, "strand": 1, "sequence": null}, {"id": null, "hits": [{"query": "SCO5088", "subject": "MFD8748182.1", "identity": 62.944, "coverage": 96.80589680589681, "evalue": 1.39e-139, "bitscore": 415.0}], "name": "MFD8748182.1", "ipg": "144408928", "start": 10913, "end": 12224, "strand": 1, "sequence": null}], "clusters": []}]}, {"name": "Streptomyces sp.", "strain": "NPDC127061", "scaffolds": [{"accession": "NZ_JBHXEH010000009.1", "subjects": [{"id": null, "hits": [{"query": "SCO5086", "subject": "WP_350983913.1", "identity": 61.024, "coverage": 97.31800766283524, "evalue": 1.44e-104, "bitscore": 314.0}], "name": "WP_350983913.1", "ipg": "860560813", "start": 58300, "end": 59098, "strand": 1, "sequence": null}, {"id": null, "hits": [{"query": "SCO5087", "subject": "WP_266501227.1", "identity": 68.99, "coverage": 89.07922912205566, "evalue": 0.0, "bitscore": 560.0}], "name": "WP_266501227.1", "ipg": "596789364", "start": 55489, "end": 56761, "strand": 1, "sequence": null}, {"id": null, "hits": [{"query": "SCO5088", "subject": "WP_385694946.1", "identity": 61.25, "coverage": 98.28009828009829, "evalue": 3.19e-147, "bitscore": 434.0}], "name": "WP_385694946.1", "ipg": "912211037", "start": 56757, "end": 57996, "strand": 1, "sequence": null}, {"id": null, "hits": [{"query": "SCO5089", "subject": "WP_124723611.1", "identity": 47.436, "coverage": 90.69767441860465, "evalue": 4.13e-15, "bitscore": 74.3}], "name": "WP_124723611.1", "ipg": "219714971", "start": 58020, "end": 58290, "strand": 1, "sequence": null}], "clusters": [{"indices": [1, 2, 3, 0], "subjects": [], "intermediate_genes": [], "score": 6.13823, "start": 55489, "end": 59098, "number": 4104}]}, {"accession": "JBHXEH010000009.1", "subjects": [{"id": null, "hits": [{"query": "SCO5086", "subject": "MFD5500018.1", "identity": 61.024, "coverage": 97.31800766283524, "evalue": 1.44e-104, "bitscore": 314.0}], "name": "MFD5500018.1", "ipg": "860560813", "start": 58300, "end": 59098, "strand": 1, "sequence": null}, {"id": null, "hits": [{"query": "SCO5087", "subject": "MFD5500015.1", "identity": 68.99, "coverage": 89.07922912205566, "evalue": 0.0, "bitscore": 560.0}], "name": "MFD5500015.1", "ipg": "596789364", "start": 55489, "end": 56761, "strand": 1, "sequence": null}, {"id": null, "hits": [{"query": "SCO5088", "subject": "MFD5500016.1", "identity": 61.25, "coverage": 98.28009828009829, "evalue": 3.19e-147, "bitscore": 434.0}], "name": "MFD5500016.1", "ipg": "912211037", "start": 56757, "end": 57996, "strand": 1, "sequence": null}, {"id": null, "hits": [{"query": "SCO5089", "subject": "MFD5500017.1", "identity": 47.436, "coverage": 90.69767441860465, "evalue": 4.13e-15, "bitscore": 74.3}], "name": "MFD5500017.1", "ipg": "219714971", "start": 58020, "end": 58290, "strand": 1, "sequence": null}], "clusters": []}, {"accession": "NZ_JBHXEH010000007.1", "subjects": [{"id": null, "hits": [{"query": "SCO5087", "subject": "WP_266494233.1", "identity": 69.324, "coverage": 88.6509635974304, "evalue": 0.0, "bitscore": 598.0}], "name": "WP_266494233.1", "ipg": "144408889", "start": 107421, "end": 108681, "strand": -1, "sequence": null}, {"id": null, "hits": [{"query": "SCO5088", "subject": "WP_124717977.1", "identity": 62.944, "coverage": 96.80589680589681, "evalue": 1.39e-139, "bitscore": 415.0}], "name": "WP_124717977.1", "ipg": "144408928", "start": 106114, "end": 107425, "strand": -1, "sequence": null}], "clusters": []}, {"accession": "JBHXEH010000007.1", "subjects": [{"id": null, "hits": [{"query": "SCO5087", "subject": "MFD5499701.1", "identity": 69.324, "coverage": 88.6509635974304, "evalue": 0.0, "bitscore": 598.0}], "name": "MFD5499701.1", "ipg": "144408889", "start": 107421, "end": 108681, "strand": -1, "sequence": null}, {"id": null, "hits": [{"query": "SCO5088", "subject": "MFD5499700.1", "identity": 62.944, "coverage": 96.80589680589681, "evalue": 1.39e-139, "bitscore": 415.0}], "name": "MFD5499700.1", "ipg": "144408928", "start": 106114, "end": 107425, "strand": -1, "sequence": null}], "clusters": []}]}, {"name": "Streptomyces sp.", "strain": "NPDC127118", "scaffolds": [{"accession": "NZ_JBHXTN010000011.1", "subjects": [{"id": null, "hits": [{"query": "SCO5086", "subject": "WP_350983913.1", "identity": 61.024, "coverage": 97.31800766283524, "evalue": 1.44e-104, "bitscore": 314.0}], "name": "WP_350983913.1", "ipg": "860560813", "start": 126597, "end": 127395, "strand": -1, "sequence": null}, {"id": null, "hits": [{"query": "SCO5087", "subject": "WP_350983909.1", "identity": 68.99, "coverage": 89.07922912205566, "evalue": 0.0, "bitscore": 560.0}], "name": "WP_350983909.1", "ipg": "860560990", "start": 128934, "end": 130206, "strand": -1, "sequence": null}, {"id": null, "hits": [{"query": "SCO5088", "subject": "WP_385701096.1", "identity": 61.25, "coverage": 98.28009828009829, "evalue": 1.3e-147, "bitscore": 435.0}], "name": "WP_385701096.1", "ipg": "910110852", "start": 127699, "end": 128938, "strand": -1, "sequence": null}, {"id": null, "hits": [{"query": "SCO5089", "subject": "WP_124723611.1", "identity": 47.436, "coverage": 90.69767441860465, "evalue": 4.13e-15, "bitscore": 74.3}], "name": "WP_124723611.1", "ipg": "219714971", "start": 127405, "end": 127675, "strand": -1, "sequence": null}], "clusters": [{"indices": [0, 3, 2, 1], "subjects": [], "intermediate_genes": [], "score": 6.13833, "start": 126597, "end": 130206, "number": 4106}]}, {"accession": "JBHXTN010000011.1", "subjects": [{"id": null, "hits": [{"query": "SCO5086", "subject": "MFD0292372.1", "identity": 61.024, "coverage": 97.31800766283524, "evalue": 1.44e-104, "bitscore": 314.0}], "name": "MFD0292372.1", "ipg": "860560813", "start": 126597, "end": 127395, "strand": -1, "sequence": null}, {"id": null, "hits": [{"query": "SCO5087", "subject": "MFD0292375.1", "identity": 68.99, "coverage": 89.07922912205566, "evalue": 0.0, "bitscore": 560.0}], "name": "MFD0292375.1", "ipg": "860560990", "start": 128934, "end": 130206, "strand": -1, "sequence": null}, {"id": null, "hits": [{"query": "SCO5088", "subject": "MFD0292374.1", "identity": 61.25, "coverage": 98.28009828009829, "evalue": 1.3e-147, "bitscore": 435.0}], "name": "MFD0292374.1", "ipg": "910110852", "start": 127699, "end": 128938, "strand": -1, "sequence": null}, {"id": null, "hits": [{"query": "SCO5089", "subject": "MFD0292373.1", "identity": 47.436, "coverage": 90.69767441860465, "evalue": 4.13e-15, "bitscore": 74.3}], "name": "MFD0292373.1", "ipg": "219714971", "start": 127405, "end": 127675, "strand": -1, "sequence": null}], "clusters": []}, {"accession": "NZ_JBHXTN010000010.1", "subjects": [{"id": null, "hits": [{"query": "SCO5087", "subject": "WP_266494233.1", "identity": 69.324, "coverage": 88.6509635974304, "evalue": 0.0, "bitscore": 598.0}], "name": "WP_266494233.1", "ipg": "144408889", "start": 40275, "end": 41535, "strand": 1, "sequence": null}, {"id": null, "hits": [{"query": "SCO5088", "subject": "WP_124717977.1", "identity": 62.944, "coverage": 96.80589680589681, "evalue": 1.39e-139, "bitscore": 415.0}], "name": "WP_124717977.1", "ipg": "144408928", "start": 41531, "end": 42842, "strand": 1, "sequence": null}], "clusters": []}, {"accession": "JBHXTN010000010.1", "subjects": [{"id": null, "hits": [{"query": "SCO5087", "subject": "MFD0292117.1", "identity": 69.324, "coverage": 88.6509635974304, "evalue": 0.0, "bitscore": 598.0}], "name": "MFD0292117.1", "ipg": "144408889", "start": 40275, "end": 41535, "strand": 1, "sequence": null}, {"id": null, "hits": [{"query": "SCO5088", "subject": "MFD0292118.1", "identity": 62.944, "coverage": 96.80589680589681, "evalue": 1.39e-139, "bitscore": 415.0}], "name": "MFD0292118.1", "ipg": "144408928", "start": 41531, "end": 42842, "strand": 1, "sequence": null}], "clusters": []}]}, {"name": "Streptomyces sp.", "strain": "NPDC048685", "scaffolds": [{"accession": "NZ_JBICVK010000026.1", "subjects": [{"id": null, "hits": [{"query": "SCO5086", "subject": "WP_350983913.1", "identity": 61.024, "coverage": 97.31800766283524, "evalue": 1.44e-104, "bitscore": 314.0}], "name": "WP_350983913.1", "ipg": "860560813", "start": 57352, "end": 58150, "strand": -1, "sequence": null}, {"id": null, "hits": [{"query": "SCO5087", "subject": "WP_266501227.1", "identity": 68.99, "coverage": 89.07922912205566, "evalue": 0.0, "bitscore": 560.0}], "name": "WP_266501227.1", "ipg": "596789364", "start": 59689, "end": 60961, "strand": -1, "sequence": null}, {"id": null, "hits": [{"query": "SCO5088", "subject": "WP_385624899.1", "identity": 61.25, "coverage": 98.28009828009829, "evalue": 1.41e-147, "bitscore": 435.0}], "name": "WP_385624899.1", "ipg": "905453201", "start": 58454, "end": 59693, "strand": -1, "sequence": null}, {"id": null, "hits": [{"query": "SCO5089", "subject": "WP_124723611.1", "identity": 47.436, "coverage": 90.69767441860465, "evalue": 4.13e-15, "bitscore": 74.3}], "name": "WP_124723611.1", "ipg": "219714971", "start": 58160, "end": 58430, "strand": -1, "sequence": null}], "clusters": [{"indices": [0, 3, 2, 1], "subjects": [], "intermediate_genes": [], "score": 6.13833, "start": 57352, "end": 60961, "number": 4108}]}, {"accession": "JBICVK010000026.1", "subjects": [{"id": null, "hits": [{"query": "SCO5086", "subject": "MFG2219708.1", "identity": 61.024, "coverage": 97.31800766283524, "evalue": 1.44e-104, "bitscore": 314.0}], "name": "MFG2219708.1", "ipg": "860560813", "start": 57352, "end": 58150, "strand": -1, "sequence": null}, {"id": null, "hits": [{"query": "SCO5087", "subject": "MFG2219711.1", "identity": 68.99, "coverage": 89.07922912205566, "evalue": 0.0, "bitscore": 560.0}], "name": "MFG2219711.1", "ipg": "596789364", "start": 59689, "end": 60961, "strand": -1, "sequence": null}, {"id": null, "hits": [{"query": "SCO5088", "subject": "MFG2219710.1", "identity": 61.25, "coverage": 98.28009828009829, "evalue": 1.41e-147, "bitscore": 435.0}], "name": "MFG2219710.1", "ipg": "905453201", "start": 58454, "end": 59693, "strand": -1, "sequence": null}, {"id": null, "hits": [{"query": "SCO5089", "subject": "MFG2219709.1", "identity": 47.436, "coverage": 90.69767441860465, "evalue": 4.13e-15, "bitscore": 74.3}], "name": "MFG2219709.1", "ipg": "219714971", "start": 58160, "end": 58430, "strand": -1, "sequence": null}], "clusters": []}, {"accession": "NZ_JBICVK010000020.1", "subjects": [{"id": null, "hits": [{"query": "SCO5087", "subject": "WP_266494233.1", "identity": 69.324, "coverage": 88.6509635974304, "evalue": 0.0, "bitscore": 598.0}], "name": "WP_266494233.1", "ipg": "144408889", "start": 5335, "end": 6595, "strand": 1, "sequence": null}, {"id": null, "hits": [{"query": "SCO5088", "subject": "WP_393666532.1", "identity": 62.944, "coverage": 96.80589680589681, "evalue": 2.22e-139, "bitscore": 415.0}], "name": "WP_393666532.1", "ipg": "925249640", "start": 6591, "end": 7902, "strand": 1, "sequence": null}], "clusters": []}, {"accession": "JBICVK010000020.1", "subjects": [{"id": null, "hits": [{"query": "SCO5087", "subject": "MFG2218903.1", "identity": 69.324, "coverage": 88.6509635974304, "evalue": 0.0, "bitscore": 598.0}], "name": "MFG2218903.1", "ipg": "144408889", "start": 5335, "end": 6595, "strand": 1, "sequence": null}, {"id": null, "hits": [{"query": "SCO5088", "subject": "MFG2218904.1", "identity": 62.944, "coverage": 96.80589680589681, "evalue": 2.22e-139, "bitscore": 415.0}], "name": "MFG2218904.1", "ipg": "925249640", "start": 6591, "end": 7902, "strand": 1, "sequence": null}], "clusters": []}]}, {"name": "Streptomyces sp.", "strain": "NPDC088137", "scaffolds": [{"accession": "NZ_JBIUTC010000020.1", "subjects": [{"id": null, "hits": [{"query": "SCO5086", "subject": "WP_350983913.1", "identity": 61.024, "coverage": 97.31800766283524, "evalue": 1.44e-104, "bitscore": 314.0}], "name": "WP_350983913.1", "ipg": "860560813", "start": 65598, "end": 66396, "strand": 1, "sequence": null}, {"id": null, "hits": [{"query": "SCO5087", "subject": "WP_266501227.1", "identity": 68.99, "coverage": 89.07922912205566, "evalue": 0.0, "bitscore": 560.0}], "name": "WP_266501227.1", "ipg": "596789364", "start": 62787, "end": 64059, "strand": 1, "sequence": null}, {"id": null, "hits": [{"query": "SCO5088", "subject": "WP_385624899.1", "identity": 61.25, "coverage": 98.28009828009829, "evalue": 1.41e-147, "bitscore": 435.0}], "name": "WP_385624899.1", "ipg": "905453201", "start": 64055, "end": 65294, "strand": 1, "sequence": null}, {"id": null, "hits": [{"query": "SCO5089", "subject": "WP_124723611.1", "identity": 47.436, "coverage": 90.69767441860465, "evalue": 4.13e-15, "bitscore": 74.3}], "name": "WP_124723611.1", "ipg": "219714971", "start": 65318, "end": 65588, "strand": 1, "sequence": null}], "clusters": [{"indices": [1, 2, 3, 0], "subjects": [], "intermediate_genes": [], "score": 6.13833, "start": 62787, "end": 66396, "number": 4110}]}, {"accession": "JBIUTC010000020.1", "subjects": [{"id": null, "hits": [{"query": "SCO5086", "subject": "MFJ1886204.1", "identity": 61.024, "coverage": 97.31800766283524, "evalue": 1.44e-104, "bitscore": 314.0}], "name": "MFJ1886204.1", "ipg": "860560813", "start": 65598, "end": 66396, "strand": 1, "sequence": null}, {"id": null, "hits": [{"query": "SCO5087", "subject": "MFJ1886201.1", "identity": 68.99, "coverage": 89.07922912205566, "evalue": 0.0, "bitscore": 560.0}], "name": "MFJ1886201.1", "ipg": "596789364", "start": 62787, "end": 64059, "strand": 1, "sequence": null}, {"id": null, "hits": [{"query": "SCO5088", "subject": "MFJ1886202.1", "identity": 61.25, "coverage": 98.28009828009829, "evalue": 1.41e-147, "bitscore": 435.0}], "name": "MFJ1886202.1", "ipg": "905453201", "start": 64055, "end": 65294, "strand": 1, "sequence": null}, {"id": null, "hits": [{"query": "SCO5089", "subject": "MFJ1886203.1", "identity": 47.436, "coverage": 90.69767441860465, "evalue": 4.13e-15, "bitscore": 74.3}], "name": "MFJ1886203.1", "ipg": "219714971", "start": 65318, "end": 65588, "strand": 1, "sequence": null}], "clusters": []}, {"accession": "NZ_JBIUTC010000001.1", "subjects": [{"id": null, "hits": [{"query": "SCO5087", "subject": "WP_402195246.1", "identity": 69.082, "coverage": 88.6509635974304, "evalue": 0.0, "bitscore": 596.0}], "name": "WP_402195246.1", "ipg": "937420545", "start": 834380, "end": 835640, "strand": -1, "sequence": null}, {"id": null, "hits": [{"query": "SCO5088", "subject": "WP_393666532.1", "identity": 62.944, "coverage": 96.80589680589681, "evalue": 2.22e-139, "bitscore": 415.0}], "name": "WP_393666532.1", "ipg": "925249640", "start": 833073, "end": 834384, "strand": -1, "sequence": null}], "clusters": []}, {"accession": "JBIUTC010000001.1", "subjects": [{"id": null, "hits": [{"query": "SCO5087", "subject": "MFJ1879849.1", "identity": 69.082, "coverage": 88.6509635974304, "evalue": 0.0, "bitscore": 596.0}], "name": "MFJ1879849.1", "ipg": "937420545", "start": 834380, "end": 835640, "strand": -1, "sequence": null}, {"id": null, "hits": [{"query": "SCO5088", "subject": "MFJ1879848.1", "identity": 62.944, "coverage": 96.80589680589681, "evalue": 2.22e-139, "bitscore": 415.0}], "name": "MFJ1879848.1", "ipg": "925249640", "start": 833073, "end": 834384, "strand": -1, "sequence": null}], "clusters": []}]}, {"name": "Streptomyces sp.", "strain": "NPDC087769", "scaffolds": [{"accession": "NZ_JBIUVU010000026.1", "subjects": [{"id": null, "hits": [{"query": "SCO5086", "subject": "WP_350983913.1", "identity": 61.024, "coverage": 97.31800766283524, "evalue": 1.44e-104, "bitscore": 314.0}], "name": "WP_350983913.1", "ipg": "860560813", "start": 56891, "end": 57689, "strand": -1, "sequence": null}, {"id": null, "hits": [{"query": "SCO5087", "subject": "WP_266501227.1", "identity": 68.99, "coverage": 89.07922912205566, "evalue": 0.0, "bitscore": 560.0}], "name": "WP_266501227.1", "ipg": "596789364", "start": 59228, "end": 60500, "strand": -1, "sequence": null}, {"id": null, "hits": [{"query": "SCO5088", "subject": "WP_401825187.1", "identity": 61.25, "coverage": 98.28009828009829, "evalue": 1.89e-147, "bitscore": 434.0}], "name": "WP_401825187.1", "ipg": "937603895", "start": 57993, "end": 59232, "strand": -1, "sequence": null}, {"id": null, "hits": [{"query": "SCO5089", "subject": "WP_124723611.1", "identity": 47.436, "coverage": 90.69767441860465, "evalue": 4.13e-15, "bitscore": 74.3}], "name": "WP_124723611.1", "ipg": "219714971", "start": 57699, "end": 57969, "strand": -1, "sequence": null}], "clusters": [{"indices": [0, 3, 2, 1], "subjects": [], "intermediate_genes": [], "score": 6.13823, "start": 56891, "end": 60500, "number": 4112}]}, {"accession": "JBIUVU010000026.1", "subjects": [{"id": null, "hits": [{"query": "SCO5086", "subject": "MFJ2377858.1", "identity": 61.024, "coverage": 97.31800766283524, "evalue": 1.44e-104, "bitscore": 314.0}], "name": "MFJ2377858.1", "ipg": "860560813", "start": 56891, "end": 57689, "strand": -1, "sequence": null}, {"id": null, "hits": [{"query": "SCO5087", "subject": "MFJ2377861.1", "identity": 68.99, "coverage": 89.07922912205566, "evalue": 0.0, "bitscore": 560.0}], "name": "MFJ2377861.1", "ipg": "596789364", "start": 59228, "end": 60500, "strand": -1, "sequence": null}, {"id": null, "hits": [{"query": "SCO5088", "subject": "MFJ2377860.1", "identity": 61.25, "coverage": 98.28009828009829, "evalue": 1.89e-147, "bitscore": 434.0}], "name": "MFJ2377860.1", "ipg": "937603895", "start": 57993, "end": 59232, "strand": -1, "sequence": null}, {"id": null, "hits": [{"query": "SCO5089", "subject": "MFJ2377859.1", "identity": 47.436, "coverage": 90.69767441860465, "evalue": 4.13e-15, "bitscore": 74.3}], "name": "MFJ2377859.1", "ipg": "219714971", "start": 57699, "end": 57969, "strand": -1, "sequence": null}], "clusters": []}, {"accession": "NZ_JBIUVU010000010.1", "subjects": [{"id": null, "hits": [{"query": "SCO5087", "subject": "WP_266494233.1", "identity": 69.324, "coverage": 88.6509635974304, "evalue": 0.0, "bitscore": 598.0}], "name": "WP_266494233.1", "ipg": "144408889", "start": 191108, "end": 192368, "strand": -1, "sequence": null}, {"id": null, "hits": [{"query": "SCO5088", "subject": "WP_124717977.1", "identity": 62.944, "coverage": 96.80589680589681, "evalue": 1.39e-139, "bitscore": 415.0}], "name": "WP_124717977.1", "ipg": "144408928", "start": 189801, "end": 191112, "strand": -1, "sequence": null}], "clusters": []}, {"accession": "JBIUVU010000010.1", "subjects": [{"id": null, "hits": [{"query": "SCO5087", "subject": "MFJ2375132.1", "identity": 69.324, "coverage": 88.6509635974304, "evalue": 0.0, "bitscore": 598.0}], "name": "MFJ2375132.1", "ipg": "144408889", "start": 191108, "end": 192368, "strand": -1, "sequence": null}, {"id": null, "hits": [{"query": "SCO5088", "subject": "MFJ2375131.1", "identity": 62.944, "coverage": 96.80589680589681, "evalue": 1.39e-139, "bitscore": 415.0}], "name": "MFJ2375131.1", "ipg": "144408928", "start": 189801, "end": 191112, "strand": -1, "sequence": null}], "clusters": []}]}, {"name": "Streptomyces sp.", "strain": "M2", "scaffolds": [{"accession": "NZ_CP028834.1", "subjects": [{"id": null, "hits": [{"query": "SCO5086", "subject": "WP_128802955.1", "identity": 61.479, "coverage": 98.46743295019157, "evalue": 1.45e-104, "bitscore": 314.0}], "name": "WP_128802955.1", "ipg": "230338720", "start": 5601948, "end": 5602740, "strand": -1, "sequence": null}, {"id": null, "hits": [{"query": "SCO5087", "subject": "WP_128802957.1", "identity": 66.745, "coverage": 90.79229122055675, "evalue": 0.0, "bitscore": 577.0}], "name": "WP_128802957.1", "ipg": "230338706", "start": 5605100, "end": 5606375, "strand": -1, "sequence": null}, {"id": null, "hits": [{"query": "SCO5088", "subject": "WP_128802956.1", "identity": 58.647, "coverage": 98.03439803439802, "evalue": 1.74e-143, "bitscore": 424.0}], "name": "WP_128802956.1", "ipg": "230338735", "start": 5603868, "end": 5605104, "strand": -1, "sequence": null}, {"id": null, "hits": [{"query": "SCO5089", "subject": "WP_108007557.1", "identity": 41.558, "coverage": 89.53488372093024, "evalue": 7.16e-11, "bitscore": 63.5}], "name": "WP_108007557.1", "ipg": "184969267", "start": 5603537, "end": 5603801, "strand": -1, "sequence": null}], "clusters": [{"indices": [0, 3, 2, 1], "subjects": [], "intermediate_genes": [], "score": 6.13785, "start": 5601948, "end": 5606375, "number": 4114}]}]}, {"name": "Streptomyces sp.", "strain": "MG", "scaffolds": [{"accession": "NZ_QANQ01000002.1", "subjects": [{"id": null, "hits": [{"query": "SCO5086", "subject": "WP_128802955.1", "identity": 61.479, "coverage": 98.46743295019157, "evalue": 1.45e-104, "bitscore": 314.0}], "name": "WP_128802955.1", "ipg": "230338720", "start": 5610545, "end": 5611337, "strand": -1, "sequence": null}, {"id": null, "hits": [{"query": "SCO5087", "subject": "WP_128802957.1", "identity": 66.745, "coverage": 90.79229122055675, "evalue": 0.0, "bitscore": 577.0}], "name": "WP_128802957.1", "ipg": "230338706", "start": 5613697, "end": 5614972, "strand": -1, "sequence": null}, {"id": null, "hits": [{"query": "SCO5088", "subject": "WP_128802956.1", "identity": 58.647, "coverage": 98.03439803439802, "evalue": 1.74e-143, "bitscore": 424.0}], "name": "WP_128802956.1", "ipg": "230338735", "start": 5612465, "end": 5613701, "strand": -1, "sequence": null}, {"id": null, "hits": [{"query": "SCO5089", "subject": "WP_108007557.1", "identity": 41.558, "coverage": 89.53488372093024, "evalue": 7.16e-11, "bitscore": 63.5}], "name": "WP_108007557.1", "ipg": "184969267", "start": 5612134, "end": 5612398, "strand": -1, "sequence": null}], "clusters": [{"indices": [0, 3, 2, 1], "subjects": [], "intermediate_genes": [], "score": 6.13785, "start": 5610545, "end": 5614972, "number": 4115}]}]}, {"name": "Streptomyces sp.", "strain": "P8-A8", "scaffolds": [{"accession": "NZ_CP118705.1", "subjects": [{"id": null, "hits": [{"query": "SCO5086", "subject": "WP_266501222.1", "identity": 61.024, "coverage": 97.31800766283524, "evalue": 1.45e-104, "bitscore": 314.0}], "name": "WP_266501222.1", "ipg": "597299402", "start": 557418, "end": 558216, "strand": -1, "sequence": null}, {"id": null, "hits": [{"query": "SCO5087", "subject": "WP_266501227.1", "identity": 68.99, "coverage": 89.07922912205566, "evalue": 0.0, "bitscore": 560.0}], "name": "WP_266501227.1", "ipg": "596789364", "start": 559755, "end": 561027, "strand": -1, "sequence": null}, {"id": null, "hits": [{"query": "SCO5088", "subject": "WP_385624899.1", "identity": 61.25, "coverage": 98.28009828009829, "evalue": 1.41e-147, "bitscore": 435.0}], "name": "WP_385624899.1", "ipg": "905453201", "start": 558520, "end": 559759, "strand": -1, "sequence": null}, {"id": null, "hits": [{"query": "SCO5089", "subject": "WP_124723611.1", "identity": 47.436, "coverage": 90.69767441860465, "evalue": 4.13e-15, "bitscore": 74.3}], "name": "WP_124723611.1", "ipg": "219714971", "start": 558226, "end": 558496, "strand": -1, "sequence": null}], "clusters": [{"indices": [0, 3, 2, 1], "subjects": [], "intermediate_genes": [], "score": 6.13833, "start": 557418, "end": 561027, "number": 4116}]}, {"accession": "CP118705.1", "subjects": [{"id": null, "hits": [{"query": "SCO5086", "subject": "XHM07000.1", "identity": 61.024, "coverage": 97.31800766283524, "evalue": 1.45e-104, "bitscore": 314.0}], "name": "XHM07000.1", "ipg": "597299402", "start": 557418, "end": 558216, "strand": -1, "sequence": null}, {"id": null, "hits": [{"query": "SCO5087", "subject": "XHM07003.1", "identity": 68.99, "coverage": 89.07922912205566, "evalue": 0.0, "bitscore": 560.0}], "name": "XHM07003.1", "ipg": "596789364", "start": 559755, "end": 561027, "strand": -1, "sequence": null}, {"id": null, "hits": [{"query": "SCO5088", "subject": "XHM07002.1", "identity": 61.25, "coverage": 98.28009828009829, "evalue": 1.41e-147, "bitscore": 435.0}], "name": "XHM07002.1", "ipg": "905453201", "start": 558520, "end": 559759, "strand": -1, "sequence": null}, {"id": null, "hits": [{"query": "SCO5089", "subject": "XHM07001.1", "identity": 47.436, "coverage": 90.69767441860465, "evalue": 4.13e-15, "bitscore": 74.3}], "name": "XHM07001.1", "ipg": "219714971", "start": 558226, "end": 558496, "strand": -1, "sequence": null}], "clusters": []}, {"accession": "NZ_CP118704.1", "subjects": [{"id": null, "hits": [{"query": "SCO5087", "subject": "WP_124717978.1", "identity": 69.324, "coverage": 88.6509635974304, "evalue": 0.0, "bitscore": 598.0}], "name": "WP_124717978.1", "ipg": "219729096", "start": 3117207, "end": 3118467, "strand": 1, "sequence": null}, {"id": null, "hits": [{"query": "SCO5088", "subject": "WP_124717977.1", "identity": 62.944, "coverage": 96.80589680589681, "evalue": 1.39e-139, "bitscore": 415.0}], "name": "WP_124717977.1", "ipg": "144408928", "start": 3118463, "end": 3119774, "strand": 1, "sequence": null}], "clusters": []}, {"accession": "CP118704.1", "subjects": [{"id": null, "hits": [{"query": "SCO5087", "subject": "XHM01929.1", "identity": 69.324, "coverage": 88.6509635974304, "evalue": 0.0, "bitscore": 598.0}], "name": "XHM01929.1", "ipg": "219729096", "start": 3117207, "end": 3118467, "strand": 1, "sequence": null}, {"id": null, "hits": [{"query": "SCO5088", "subject": "XHM01930.1", "identity": 62.944, "coverage": 96.80589680589681, "evalue": 1.39e-139, "bitscore": 415.0}], "name": "XHM01930.1", "ipg": "144408928", "start": 3118463, "end": 3119774, "strand": 1, "sequence": null}], "clusters": []}]}, {"name": "Streptomyces sp.", "strain": "NBC_01767", "scaffolds": [{"accession": "NZ_JAPEQR010000002.1", "subjects": [{"id": null, "hits": [{"query": "SCO5086", "subject": "WP_266501222.1", "identity": 61.024, "coverage": 97.31800766283524, "evalue": 1.45e-104, "bitscore": 314.0}], "name": "WP_266501222.1", "ipg": "597299402", "start": 535484, "end": 536282, "strand": -1, "sequence": null}, {"id": null, "hits": [{"query": "SCO5087", "subject": "WP_266501227.1", "identity": 68.99, "coverage": 89.07922912205566, "evalue": 0.0, "bitscore": 560.0}], "name": "WP_266501227.1", "ipg": "596789364", "start": 537821, "end": 539093, "strand": -1, "sequence": null}, {"id": null, "hits": [{"query": "SCO5088", "subject": "WP_124723610.1", "identity": 61.25, "coverage": 98.28009828009829, "evalue": 1.1e-147, "bitscore": 435.0}], "name": "WP_124723610.1", "ipg": "219714981", "start": 536586, "end": 537825, "strand": -1, "sequence": null}, {"id": null, "hits": [{"query": "SCO5089", "subject": "WP_124723611.1", "identity": 47.436, "coverage": 90.69767441860465, "evalue": 4.13e-15, "bitscore": 74.3}], "name": "WP_124723611.1", "ipg": "219714971", "start": 536292, "end": 536562, "strand": -1, "sequence": null}], "clusters": [{"indices": [0, 3, 2, 1], "subjects": [], "intermediate_genes": [], "score": 6.13833, "start": 535484, "end": 539093, "number": 4118}]}, {"accession": "JAPEQR010000002.1", "subjects": [{"id": null, "hits": [{"query": "SCO5086", "subject": "MCX4399858.1", "identity": 61.024, "coverage": 97.31800766283524, "evalue": 1.45e-104, "bitscore": 314.0}], "name": "MCX4399858.1", "ipg": "597299402", "start": 535484, "end": 536282, "strand": -1, "sequence": null}, {"id": null, "hits": [{"query": "SCO5087", "subject": "MCX4399861.1", "identity": 68.99, "coverage": 89.07922912205566, "evalue": 0.0, "bitscore": 560.0}], "name": "MCX4399861.1", "ipg": "596789364", "start": 537821, "end": 539093, "strand": -1, "sequence": null}, {"id": null, "hits": [{"query": "SCO5088", "subject": "MCX4399860.1", "identity": 61.25, "coverage": 98.28009828009829, "evalue": 1.1e-147, "bitscore": 435.0}], "name": "MCX4399860.1", "ipg": "219714981", "start": 536586, "end": 537825, "strand": -1, "sequence": null}, {"id": null, "hits": [{"query": "SCO5089", "subject": "MCX4399859.1", "identity": 47.436, "coverage": 90.69767441860465, "evalue": 4.13e-15, "bitscore": 74.3}], "name": "MCX4399859.1", "ipg": "219714971", "start": 536292, "end": 536562, "strand": -1, "sequence": null}], "clusters": []}, {"accession": "NZ_JAPEQR010000001.1", "subjects": [{"id": null, "hits": [{"query": "SCO5086", "subject": "WP_072484344.1", "identity": 53.053, "coverage": 99.23371647509579, "evalue": 7e-86, "bitscore": 266.0}], "name": "WP_072484344.1", "ipg": "129772151", "start": 2280672, "end": 2281473, "strand": 1, "sequence": null}, {"id": null, "hits": [{"query": "SCO5087", "subject": "WP_266494233.1", "identity": 69.324, "coverage": 88.6509635974304, "evalue": 0.0, "bitscore": 598.0}], "name": "WP_266494233.1", "ipg": "144408889", "start": 6553379, "end": 6554639, "strand": -1, "sequence": null}, {"id": null, "hits": [{"query": "SCO5087", "subject": "WP_072484345.1", "identity": 65.06, "coverage": 88.6509635974304, "evalue": 0.0, "bitscore": 538.0}], "name": "WP_072484345.1", "ipg": "132963513", "start": 2279212, "end": 2280484, "strand": -1, "sequence": null}, {"id": null, "hits": [{"query": "SCO5088", "subject": "WP_072484346.1", "identity": 60.599, "coverage": 98.28009828009829, "evalue": 3.33e-164, "bitscore": 477.0}], "name": "WP_072484346.1", "ipg": "129772153", "start": 2277992, "end": 2279216, "strand": -1, "sequence": null}, {"id": null, "hits": [{"query": "SCO5088", "subject": "WP_124717977.1", "identity": 62.944, "coverage": 96.80589680589681, "evalue": 1.39e-139, "bitscore": 415.0}], "name": "WP_124717977.1", "ipg": "144408928", "start": 6552072, "end": 6553383, "strand": -1, "sequence": null}, {"id": null, "hits": [{"query": "SCO5089", "subject": "WP_072484347.1", "identity": 43.421, "coverage": 88.37209302325581, "evalue": 3.99e-13, "bitscore": 68.9}], "name": "WP_072484347.1", "ipg": "129772154", "start": 2277696, "end": 2277945, "strand": -1, "sequence": null}], "clusters": [{"indices": [5, 3, 2, 0], "subjects": [], "intermediate_genes": [], "score": 7.13499, "start": 2277696, "end": 2281473, "number": 4120}]}, {"accession": "JAPEQR010000001.1", "subjects": [{"id": null, "hits": [{"query": "SCO5086", "subject": "MCX4393242.1", "identity": 53.053, "coverage": 99.23371647509579, "evalue": 7e-86, "bitscore": 266.0}], "name": "MCX4393242.1", "ipg": "129772151", "start": 2280672, "end": 2281473, "strand": 1, "sequence": null}, {"id": null, "hits": [{"query": "SCO5087", "subject": "MCX4396986.1", "identity": 69.324, "coverage": 88.6509635974304, "evalue": 0.0, "bitscore": 598.0}], "name": "MCX4396986.1", "ipg": "144408889", "start": 6553379, "end": 6554639, "strand": -1, "sequence": null}, {"id": null, "hits": [{"query": "SCO5087", "subject": "MCX4393241.1", "identity": 65.06, "coverage": 88.6509635974304, "evalue": 0.0, "bitscore": 538.0}], "name": "MCX4393241.1", "ipg": "132963513", "start": 2279212, "end": 2280484, "strand": -1, "sequence": null}, {"id": null, "hits": [{"query": "SCO5088", "subject": "MCX4393240.1", "identity": 60.599, "coverage": 98.28009828009829, "evalue": 3.33e-164, "bitscore": 477.0}], "name": "MCX4393240.1", "ipg": "129772153", "start": 2277992, "end": 2279216, "strand": -1, "sequence": null}, {"id": null, "hits": [{"query": "SCO5088", "subject": "MCX4396985.1", "identity": 62.944, "coverage": 96.80589680589681, "evalue": 1.39e-139, "bitscore": 415.0}], "name": "MCX4396985.1", "ipg": "144408928", "start": 6552072, "end": 6553383, "strand": -1, "sequence": null}, {"id": null, "hits": [{"query": "SCO5089", "subject": "MCX4393239.1", "identity": 43.421, "coverage": 88.37209302325581, "evalue": 3.99e-13, "bitscore": 68.9}], "name": "MCX4393239.1", "ipg": "129772154", "start": 2277696, "end": 2277945, "strand": -1, "sequence": null}], "clusters": []}]}, {"name": "Streptomyces sp.", "strain": "NPDC101209", "scaffolds": [{"accession": "NZ_JBIWOO010000001.1", "subjects": [{"id": null, "hits": [{"query": "SCO5086", "subject": "WP_404145601.1", "identity": 59.846, "coverage": 99.23371647509579, "evalue": 1.46e-104, "bitscore": 314.0}], "name": "WP_404145601.1", "ipg": "941203891", "start": 146976, "end": 147765, "strand": -1, "sequence": null}, {"id": null, "hits": [{"query": "SCO5087", "subject": "WP_404145610.1", "identity": 67.312, "coverage": 88.43683083511777, "evalue": 0.0, "bitscore": 565.0}], "name": "WP_404145610.1", "ipg": "941202822", "start": 149347, "end": 150619, "strand": -1, "sequence": null}, {"id": null, "hits": [{"query": "SCO5088", "subject": "WP_404145607.1", "identity": 60.0, "coverage": 98.28009828009829, "evalue": 8.93e-159, "bitscore": 463.0}], "name": "WP_404145607.1", "ipg": "941206521", "start": 148136, "end": 149351, "strand": -1, "sequence": null}, {"id": null, "hits": [{"query": "SCO5089", "subject": "WP_404145604.1", "identity": 46.341, "coverage": 95.34883720930233, "evalue": 3.54e-18, "bitscore": 82.0}], "name": "WP_404145604.1", "ipg": "941201702", "start": 147782, "end": 148052, "strand": -1, "sequence": null}], "clusters": [{"indices": [0, 3, 2, 1], "subjects": [], "intermediate_genes": [], "score": 6.1424, "start": 146976, "end": 150619, "number": 4122}]}, {"accession": "JBIWOO010000001.1", "subjects": [{"id": null, "hits": [{"query": "SCO5086", "subject": "MFJ9721241.1", "identity": 59.846, "coverage": 99.23371647509579, "evalue": 1.46e-104, "bitscore": 314.0}], "name": "MFJ9721241.1", "ipg": "941203891", "start": 146976, "end": 147765, "strand": -1, "sequence": null}, {"id": null, "hits": [{"query": "SCO5087", "subject": "MFJ9721244.1", "identity": 67.312, "coverage": 88.43683083511777, "evalue": 0.0, "bitscore": 565.0}], "name": "MFJ9721244.1", "ipg": "941202822", "start": 149347, "end": 150619, "strand": -1, "sequence": null}, {"id": null, "hits": [{"query": "SCO5088", "subject": "MFJ9721243.1", "identity": 60.0, "coverage": 98.28009828009829, "evalue": 8.93e-159, "bitscore": 463.0}], "name": "MFJ9721243.1", "ipg": "941206521", "start": 148136, "end": 149351, "strand": -1, "sequence": null}, {"id": null, "hits": [{"query": "SCO5089", "subject": "MFJ9721242.1", "identity": 46.341, "coverage": 95.34883720930233, "evalue": 3.54e-18, "bitscore": 82.0}], "name": "MFJ9721242.1", "ipg": "941201702", "start": 147782, "end": 148052, "strand": -1, "sequence": null}], "clusters": []}, {"accession": "NZ_JBIWOO010000006.1", "subjects": [{"id": null, "hits": [{"query": "SCO5089", "subject": "WP_383679413.1", "identity": 37.209, "coverage": 100.0, "evalue": 1.1e-06, "bitscore": 52.8}], "name": "WP_383679413.1", "ipg": "918050152", "start": 412778, "end": 413036, "strand": -1, "sequence": null}], "clusters": []}, {"accession": "JBIWOO010000006.1", "subjects": [{"id": null, "hits": [{"query": "SCO5089", "subject": "MFJ9725511.1", "identity": 37.209, "coverage": 100.0, "evalue": 1.1e-06, "bitscore": 52.8}], "name": "MFJ9725511.1", "ipg": "918050152", "start": 412778, "end": 413036, "strand": -1, "sequence": null}], "clusters": []}]}, {"name": "Streptomyces sp.", "strain": "NBC_00053", "scaffolds": [{"accession": "NZ_CP108262.1", "subjects": [{"id": null, "hits": [{"query": "SCO5086", "subject": "WP_124723612.1", "identity": 61.024, "coverage": 97.31800766283524, "evalue": 1.47e-104, "bitscore": 314.0}], "name": "WP_124723612.1", "ipg": "219715006", "start": 63585, "end": 64383, "strand": 1, "sequence": null}, {"id": null, "hits": [{"query": "SCO5087", "subject": "WP_124723609.1", "identity": 68.99, "coverage": 89.07922912205566, "evalue": 0.0, "bitscore": 560.0}], "name": "WP_124723609.1", "ipg": "219714934", "start": 60774, "end": 62046, "strand": 1, "sequence": null}, {"id": null, "hits": [{"query": "SCO5088", "subject": "WP_124723610.1", "identity": 61.25, "coverage": 98.28009828009829, "evalue": 1.1e-147, "bitscore": 435.0}], "name": "WP_124723610.1", "ipg": "219714981", "start": 62042, "end": 63281, "strand": 1, "sequence": null}, {"id": null, "hits": [{"query": "SCO5089", "subject": "WP_124723611.1", "identity": 47.436, "coverage": 90.69767441860465, "evalue": 4.13e-15, "bitscore": 74.3}], "name": "WP_124723611.1", "ipg": "219714971", "start": 63305, "end": 63575, "strand": 1, "sequence": null}], "clusters": [{"indices": [1, 2, 3, 0], "subjects": [], "intermediate_genes": [], "score": 6.13833, "start": 60774, "end": 64383, "number": 4124}]}, {"accession": "CP108262.1", "subjects": [{"id": null, "hits": [{"query": "SCO5086", "subject": "WTU94843.1", "identity": 61.024, "coverage": 97.31800766283524, "evalue": 1.47e-104, "bitscore": 314.0}], "name": "WTU94843.1", "ipg": "219715006", "start": 63585, "end": 64383, "strand": 1, "sequence": null}, {"id": null, "hits": [{"query": "SCO5087", "subject": "WTU94840.1", "identity": 68.99, "coverage": 89.07922912205566, "evalue": 0.0, "bitscore": 560.0}], "name": "WTU94840.1", "ipg": "219714934", "start": 60774, "end": 62046, "strand": 1, "sequence": null}, {"id": null, "hits": [{"query": "SCO5088", "subject": "WTU94841.1", "identity": 61.25, "coverage": 98.28009828009829, "evalue": 1.1e-147, "bitscore": 435.0}], "name": "WTU94841.1", "ipg": "219714981", "start": 62042, "end": 63281, "strand": 1, "sequence": null}, {"id": null, "hits": [{"query": "SCO5089", "subject": "WTU94842.1", "identity": 47.436, "coverage": 90.69767441860465, "evalue": 4.13e-15, "bitscore": 74.3}], "name": "WTU94842.1", "ipg": "219714971", "start": 63305, "end": 63575, "strand": 1, "sequence": null}], "clusters": []}, {"accession": "NZ_CP108261.1", "subjects": [{"id": null, "hits": [{"query": "SCO5087", "subject": "WP_266494233.1", "identity": 69.324, "coverage": 88.6509635974304, "evalue": 0.0, "bitscore": 598.0}], "name": "WP_266494233.1", "ipg": "144408889", "start": 2775988, "end": 2777248, "strand": 1, "sequence": null}, {"id": null, "hits": [{"query": "SCO5088", "subject": "WP_124717977.1", "identity": 62.944, "coverage": 96.80589680589681, "evalue": 1.39e-139, "bitscore": 415.0}], "name": "WP_124717977.1", "ipg": "144408928", "start": 2777244, "end": 2778555, "strand": 1, "sequence": null}], "clusters": []}, {"accession": "CP108261.1", "subjects": [{"id": null, "hits": [{"query": "SCO5087", "subject": "WTU89284.1", "identity": 69.324, "coverage": 88.6509635974304, "evalue": 0.0, "bitscore": 598.0}], "name": "WTU89284.1", "ipg": "144408889", "start": 2775988, "end": 2777248, "strand": 1, "sequence": null}, {"id": null, "hits": [{"query": "SCO5088", "subject": "WTU89285.1", "identity": 62.944, "coverage": 96.80589680589681, "evalue": 1.39e-139, "bitscore": 415.0}], "name": "WTU89285.1", "ipg": "144408928", "start": 2777244, "end": 2778555, "strand": 1, "sequence": null}], "clusters": []}]}, {"name": "Streptomyces sp.", "strain": "NBC_00987", "scaffolds": [{"accession": "NZ_CP108732.1", "subjects": [{"id": null, "hits": [{"query": "SCO5086", "subject": "WP_124723612.1", "identity": 61.024, "coverage": 97.31800766283524, "evalue": 1.47e-104, "bitscore": 314.0}], "name": "WP_124723612.1", "ipg": "219715006", "start": 529969, "end": 530767, "strand": -1, "sequence": null}, {"id": null, "hits": [{"query": "SCO5087", "subject": "WP_266501227.1", "identity": 68.99, "coverage": 89.07922912205566, "evalue": 0.0, "bitscore": 560.0}], "name": "WP_266501227.1", "ipg": "596789364", "start": 532306, "end": 533578, "strand": -1, "sequence": null}, {"id": null, "hits": [{"query": "SCO5088", "subject": "WP_124723610.1", "identity": 61.25, "coverage": 98.28009828009829, "evalue": 1.1e-147, "bitscore": 435.0}], "name": "WP_124723610.1", "ipg": "219714981", "start": 531071, "end": 532310, "strand": -1, "sequence": null}, {"id": null, "hits": [{"query": "SCO5089", "subject": "WP_124723611.1", "identity": 47.436, "coverage": 90.69767441860465, "evalue": 4.13e-15, "bitscore": 74.3}], "name": "WP_124723611.1", "ipg": "219714971", "start": 530777, "end": 531047, "strand": -1, "sequence": null}], "clusters": [{"indices": [0, 3, 2, 1], "subjects": [], "intermediate_genes": [], "score": 6.13833, "start": 529969, "end": 533578, "number": 4126}]}, {"accession": "CP108732.1", "subjects": [{"id": null, "hits": [{"query": "SCO5086", "subject": "WSX07570.1", "identity": 61.024, "coverage": 97.31800766283524, "evalue": 1.47e-104, "bitscore": 314.0}], "name": "WSX07570.1", "ipg": "219715006", "start": 529969, "end": 530767, "strand": -1, "sequence": null}, {"id": null, "hits": [{"query": "SCO5087", "subject": "WSX07573.1", "identity": 68.99, "coverage": 89.07922912205566, "evalue": 0.0, "bitscore": 560.0}], "name": "WSX07573.1", "ipg": "596789364", "start": 532306, "end": 533578, "strand": -1, "sequence": null}, {"id": null, "hits": [{"query": "SCO5088", "subject": "WSX07572.1", "identity": 61.25, "coverage": 98.28009828009829, "evalue": 1.1e-147, "bitscore": 435.0}], "name": "WSX07572.1", "ipg": "219714981", "start": 531071, "end": 532310, "strand": -1, "sequence": null}, {"id": null, "hits": [{"query": "SCO5089", "subject": "WSX07571.1", "identity": 47.436, "coverage": 90.69767441860465, "evalue": 4.13e-15, "bitscore": 74.3}], "name": "WSX07571.1", "ipg": "219714971", "start": 530777, "end": 531047, "strand": -1, "sequence": null}], "clusters": []}, {"accession": "NZ_CP108731.1", "subjects": [{"id": null, "hits": [{"query": "SCO5087", "subject": "WP_266494233.1", "identity": 69.324, "coverage": 88.6509635974304, "evalue": 0.0, "bitscore": 598.0}], "name": "WP_266494233.1", "ipg": "144408889", "start": 2774036, "end": 2775296, "strand": 1, "sequence": null}, {"id": null, "hits": [{"query": "SCO5088", "subject": "WP_124717977.1", "identity": 62.944, "coverage": 96.80589680589681, "evalue": 1.39e-139, "bitscore": 415.0}], "name": "WP_124717977.1", "ipg": "144408928", "start": 2775292, "end": 2776603, "strand": 1, "sequence": null}], "clusters": []}, {"accession": "CP108731.1", "subjects": [{"id": null, "hits": [{"query": "SCO5087", "subject": "WSX01163.1", "identity": 69.324, "coverage": 88.6509635974304, "evalue": 0.0, "bitscore": 598.0}], "name": "WSX01163.1", "ipg": "144408889", "start": 2774036, "end": 2775296, "strand": 1, "sequence": null}, {"id": null, "hits": [{"query": "SCO5088", "subject": "WSX01164.1", "identity": 62.944, "coverage": 96.80589680589681, "evalue": 1.39e-139, "bitscore": 415.0}], "name": "WSX01164.1", "ipg": "144408928", "start": 2775292, "end": 2776603, "strand": 1, "sequence": null}], "clusters": []}]}, {"name": "Streptomyces sp.", "strain": "NBC_01768", "scaffolds": [{"accession": "NZ_CP109116.1", "subjects": [{"id": null, "hits": [{"query": "SCO5086", "subject": "WP_124723612.1", "identity": 61.024, "coverage": 97.31800766283524, "evalue": 1.47e-104, "bitscore": 314.0}], "name": "WP_124723612.1", "ipg": "219715006", "start": 529203, "end": 530001, "strand": -1, "sequence": null}, {"id": null, "hits": [{"query": "SCO5087", "subject": "WP_124723609.1", "identity": 68.99, "coverage": 89.07922912205566, "evalue": 0.0, "bitscore": 560.0}], "name": "WP_124723609.1", "ipg": "219714934", "start": 531540, "end": 532812, "strand": -1, "sequence": null}, {"id": null, "hits": [{"query": "SCO5088", "subject": "WP_326743310.1", "identity": 61.5, "coverage": 98.28009828009829, "evalue": 9.52e-149, "bitscore": 438.0}], "name": "WP_326743310.1", "ipg": "774664877", "start": 530305, "end": 531544, "strand": -1, "sequence": null}, {"id": null, "hits": [{"query": "SCO5089", "subject": "WP_124723611.1", "identity": 47.436, "coverage": 90.69767441860465, "evalue": 4.13e-15, "bitscore": 74.3}], "name": "WP_124723611.1", "ipg": "219714971", "start": 530011, "end": 530281, "strand": -1, "sequence": null}], "clusters": [{"indices": [0, 3, 2, 1], "subjects": [], "intermediate_genes": [], "score": 6.13863, "start": 529203, "end": 532812, "number": 4128}]}, {"accession": "CP109116.1", "subjects": [{"id": null, "hits": [{"query": "SCO5086", "subject": "WSC33896.1", "identity": 61.024, "coverage": 97.31800766283524, "evalue": 1.47e-104, "bitscore": 314.0}], "name": "WSC33896.1", "ipg": "219715006", "start": 529203, "end": 530001, "strand": -1, "sequence": null}, {"id": null, "hits": [{"query": "SCO5087", "subject": "WSC33899.1", "identity": 68.99, "coverage": 89.07922912205566, "evalue": 0.0, "bitscore": 560.0}], "name": "WSC33899.1", "ipg": "219714934", "start": 531540, "end": 532812, "strand": -1, "sequence": null}, {"id": null, "hits": [{"query": "SCO5088", "subject": "WSC33898.1", "identity": 61.5, "coverage": 98.28009828009829, "evalue": 9.52e-149, "bitscore": 438.0}], "name": "WSC33898.1", "ipg": "774664877", "start": 530305, "end": 531544, "strand": -1, "sequence": null}, {"id": null, "hits": [{"query": "SCO5089", "subject": "WSC33897.1", "identity": 47.436, "coverage": 90.69767441860465, "evalue": 4.13e-15, "bitscore": 74.3}], "name": "WSC33897.1", "ipg": "219714971", "start": 530011, "end": 530281, "strand": -1, "sequence": null}], "clusters": []}, {"accession": "NZ_CP109115.1", "subjects": [{"id": null, "hits": [{"query": "SCO5087", "subject": "WP_266494233.1", "identity": 69.324, "coverage": 88.6509635974304, "evalue": 0.0, "bitscore": 598.0}], "name": "WP_266494233.1", "ipg": "144408889", "start": 6641275, "end": 6642535, "strand": -1, "sequence": null}, {"id": null, "hits": [{"query": "SCO5088", "subject": "WP_124717977.1", "identity": 62.944, "coverage": 96.80589680589681, "evalue": 1.39e-139, "bitscore": 415.0}], "name": "WP_124717977.1", "ipg": "144408928", "start": 6639968, "end": 6641279, "strand": -1, "sequence": null}], "clusters": []}, {"accession": "CP109115.1", "subjects": [{"id": null, "hits": [{"query": "SCO5087", "subject": "WSC30532.1", "identity": 69.324, "coverage": 88.6509635974304, "evalue": 0.0, "bitscore": 598.0}], "name": "WSC30532.1", "ipg": "144408889", "start": 6641275, "end": 6642535, "strand": -1, "sequence": null}, {"id": null, "hits": [{"query": "SCO5088", "subject": "WSC30531.1", "identity": 62.944, "coverage": 96.80589680589681, "evalue": 1.39e-139, "bitscore": 415.0}], "name": "WSC30531.1", "ipg": "144408928", "start": 6639968, "end": 6641279, "strand": -1, "sequence": null}], "clusters": []}]}, {"name": "Streptomyces sp.", "strain": "NBC_01732", "scaffolds": [{"accession": "NZ_CP109158.1", "subjects": [{"id": null, "hits": [{"query": "SCO5086", "subject": "WP_124723612.1", "identity": 61.024, "coverage": 97.31800766283524, "evalue": 1.47e-104, "bitscore": 314.0}], "name": "WP_124723612.1", "ipg": "219715006", "start": 531055, "end": 531853, "strand": -1, "sequence": null}, {"id": null, "hits": [{"query": "SCO5087", "subject": "WP_266501227.1", "identity": 68.99, "coverage": 89.07922912205566, "evalue": 0.0, "bitscore": 560.0}], "name": "WP_266501227.1", "ipg": "596789364", "start": 533392, "end": 534664, "strand": -1, "sequence": null}, {"id": null, "hits": [{"query": "SCO5088", "subject": "WP_124723610.1", "identity": 61.25, "coverage": 98.28009828009829, "evalue": 1.1e-147, "bitscore": 435.0}], "name": "WP_124723610.1", "ipg": "219714981", "start": 532157, "end": 533396, "strand": -1, "sequence": null}, {"id": null, "hits": [{"query": "SCO5089", "subject": "WP_124723611.1", "identity": 47.436, "coverage": 90.69767441860465, "evalue": 4.13e-15, "bitscore": 74.3}], "name": "WP_124723611.1", "ipg": "219714971", "start": 531863, "end": 532133, "strand": -1, "sequence": null}], "clusters": [{"indices": [0, 3, 2, 1], "subjects": [], "intermediate_genes": [], "score": 6.13833, "start": 531055, "end": 534664, "number": 4130}]}, {"accession": "CP109158.1", "subjects": [{"id": null, "hits": [{"query": "SCO5086", "subject": "WSG56404.1", "identity": 61.024, "coverage": 97.31800766283524, "evalue": 1.47e-104, "bitscore": 314.0}], "name": "WSG56404.1", "ipg": "219715006", "start": 531055, "end": 531853, "strand": -1, "sequence": null}, {"id": null, "hits": [{"query": "SCO5087", "subject": "WSG56407.1", "identity": 68.99, "coverage": 89.07922912205566, "evalue": 0.0, "bitscore": 560.0}], "name": "WSG56407.1", "ipg": "596789364", "start": 533392, "end": 534664, "strand": -1, "sequence": null}, {"id": null, "hits": [{"query": "SCO5088", "subject": "WSG56406.1", "identity": 61.25, "coverage": 98.28009828009829, "evalue": 1.1e-147, "bitscore": 435.0}], "name": "WSG56406.1", "ipg": "219714981", "start": 532157, "end": 533396, "strand": -1, "sequence": null}, {"id": null, "hits": [{"query": "SCO5089", "subject": "WSG56405.1", "identity": 47.436, "coverage": 90.69767441860465, "evalue": 4.13e-15, "bitscore": 74.3}], "name": "WSG56405.1", "ipg": "219714971", "start": 531863, "end": 532133, "strand": -1, "sequence": null}], "clusters": []}, {"accession": "NZ_CP109157.1", "subjects": [{"id": null, "hits": [{"query": "SCO5087", "subject": "WP_124717978.1", "identity": 69.324, "coverage": 88.6509635974304, "evalue": 0.0, "bitscore": 598.0}], "name": "WP_124717978.1", "ipg": "219729096", "start": 2741772, "end": 2743032, "strand": 1, "sequence": null}, {"id": null, "hits": [{"query": "SCO5088", "subject": "WP_124717977.1", "identity": 62.944, "coverage": 96.80589680589681, "evalue": 1.39e-139, "bitscore": 415.0}], "name": "WP_124717977.1", "ipg": "144408928", "start": 2743028, "end": 2744339, "strand": 1, "sequence": null}], "clusters": []}, {"accession": "CP109157.1", "subjects": [{"id": null, "hits": [{"query": "SCO5087", "subject": "WSG50506.1", "identity": 69.324, "coverage": 88.6509635974304, "evalue": 0.0, "bitscore": 598.0}], "name": "WSG50506.1", "ipg": "219729096", "start": 2741772, "end": 2743032, "strand": 1, "sequence": null}, {"id": null, "hits": [{"query": "SCO5088", "subject": "WSG50507.1", "identity": 62.944, "coverage": 96.80589680589681, "evalue": 1.39e-139, "bitscore": 415.0}], "name": "WSG50507.1", "ipg": "144408928", "start": 2743028, "end": 2744339, "strand": 1, "sequence": null}], "clusters": []}]}, {"name": "Streptomyces sp.", "strain": "NBC_01563", "scaffolds": [{"accession": "NZ_CP109355.1", "subjects": [{"id": null, "hits": [{"query": "SCO5086", "subject": "WP_124723612.1", "identity": 61.024, "coverage": 97.31800766283524, "evalue": 1.47e-104, "bitscore": 314.0}], "name": "WP_124723612.1", "ipg": "219715006", "start": 72615, "end": 73413, "strand": 1, "sequence": null}, {"id": null, "hits": [{"query": "SCO5087", "subject": "WP_266501227.1", "identity": 68.99, "coverage": 89.07922912205566, "evalue": 0.0, "bitscore": 560.0}], "name": "WP_266501227.1", "ipg": "596789364", "start": 69804, "end": 71076, "strand": 1, "sequence": null}, {"id": null, "hits": [{"query": "SCO5088", "subject": "WP_124723610.1", "identity": 61.25, "coverage": 98.28009828009829, "evalue": 1.1e-147, "bitscore": 435.0}], "name": "WP_124723610.1", "ipg": "219714981", "start": 71072, "end": 72311, "strand": 1, "sequence": null}, {"id": null, "hits": [{"query": "SCO5089", "subject": "WP_124723611.1", "identity": 47.436, "coverage": 90.69767441860465, "evalue": 4.13e-15, "bitscore": 74.3}], "name": "WP_124723611.1", "ipg": "219714971", "start": 72335, "end": 72605, "strand": 1, "sequence": null}], "clusters": [{"indices": [1, 2, 3, 0], "subjects": [], "intermediate_genes": [], "score": 6.13833, "start": 69804, "end": 73413, "number": 4132}]}, {"accession": "CP109355.1", "subjects": [{"id": null, "hits": [{"query": "SCO5086", "subject": "WTG85749.1", "identity": 61.024, "coverage": 97.31800766283524, "evalue": 1.47e-104, "bitscore": 314.0}], "name": "WTG85749.1", "ipg": "219715006", "start": 72615, "end": 73413, "strand": 1, "sequence": null}, {"id": null, "hits": [{"query": "SCO5087", "subject": "WTG85746.1", "identity": 68.99, "coverage": 89.07922912205566, "evalue": 0.0, "bitscore": 560.0}], "name": "WTG85746.1", "ipg": "596789364", "start": 69804, "end": 71076, "strand": 1, "sequence": null}, {"id": null, "hits": [{"query": "SCO5088", "subject": "WTG85747.1", "identity": 61.25, "coverage": 98.28009828009829, "evalue": 1.1e-147, "bitscore": 435.0}], "name": "WTG85747.1", "ipg": "219714981", "start": 71072, "end": 72311, "strand": 1, "sequence": null}, {"id": null, "hits": [{"query": "SCO5089", "subject": "WTG85748.1", "identity": 47.436, "coverage": 90.69767441860465, "evalue": 4.13e-15, "bitscore": 74.3}], "name": "WTG85748.1", "ipg": "219714971", "start": 72335, "end": 72605, "strand": 1, "sequence": null}], "clusters": []}, {"accession": "NZ_CP109354.1", "subjects": [{"id": null, "hits": [{"query": "SCO5087", "subject": "WP_124717978.1", "identity": 69.324, "coverage": 88.6509635974304, "evalue": 0.0, "bitscore": 598.0}], "name": "WP_124717978.1", "ipg": "219729096", "start": 6618763, "end": 6620023, "strand": -1, "sequence": null}, {"id": null, "hits": [{"query": "SCO5088", "subject": "WP_124717977.1", "identity": 62.944, "coverage": 96.80589680589681, "evalue": 1.39e-139, "bitscore": 415.0}], "name": "WP_124717977.1", "ipg": "144408928", "start": 6617456, "end": 6618767, "strand": -1, "sequence": null}], "clusters": []}, {"accession": "CP109354.1", "subjects": [{"id": null, "hits": [{"query": "SCO5087", "subject": "WTG82671.1", "identity": 69.324, "coverage": 88.6509635974304, "evalue": 0.0, "bitscore": 598.0}], "name": "WTG82671.1", "ipg": "219729096", "start": 6618763, "end": 6620023, "strand": -1, "sequence": null}, {"id": null, "hits": [{"query": "SCO5088", "subject": "WTG82670.1", "identity": 62.944, "coverage": 96.80589680589681, "evalue": 1.39e-139, "bitscore": 415.0}], "name": "WTG82670.1", "ipg": "144408928", "start": 6617456, "end": 6618767, "strand": -1, "sequence": null}], "clusters": []}]}, {"name": "Streptomyces sp.", "strain": "NBC_00051", "scaffolds": [{"accession": "NZ_JAPELS010000002.1", "subjects": [{"id": null, "hits": [{"query": "SCO5086", "subject": "WP_124723612.1", "identity": 61.024, "coverage": 97.31800766283524, "evalue": 1.47e-104, "bitscore": 314.0}], "name": "WP_124723612.1", "ipg": "219715006", "start": 556360, "end": 557158, "strand": -1, "sequence": null}, {"id": null, "hits": [{"query": "SCO5087", "subject": "WP_124723609.1", "identity": 68.99, "coverage": 89.07922912205566, "evalue": 0.0, "bitscore": 560.0}], "name": "WP_124723609.1", "ipg": "219714934", "start": 558697, "end": 559969, "strand": -1, "sequence": null}, {"id": null, "hits": [{"query": "SCO5088", "subject": "WP_124723610.1", "identity": 61.25, "coverage": 98.28009828009829, "evalue": 1.1e-147, "bitscore": 435.0}], "name": "WP_124723610.1", "ipg": "219714981", "start": 557462, "end": 558701, "strand": -1, "sequence": null}, {"id": null, "hits": [{"query": "SCO5089", "subject": "WP_124723611.1", "identity": 47.436, "coverage": 90.69767441860465, "evalue": 4.13e-15, "bitscore": 74.3}], "name": "WP_124723611.1", "ipg": "219714971", "start": 557168, "end": 557438, "strand": -1, "sequence": null}], "clusters": [{"indices": [0, 3, 2, 1], "subjects": [], "intermediate_genes": [], "score": 6.13833, "start": 556360, "end": 559969, "number": 4134}]}, {"accession": "JAPELS010000002.1", "subjects": [{"id": null, "hits": [{"query": "SCO5086", "subject": "MCX5553945.1", "identity": 61.024, "coverage": 97.31800766283524, "evalue": 1.47e-104, "bitscore": 314.0}], "name": "MCX5553945.1", "ipg": "219715006", "start": 556360, "end": 557158, "strand": -1, "sequence": null}, {"id": null, "hits": [{"query": "SCO5087", "subject": "MCX5553948.1", "identity": 68.99, "coverage": 89.07922912205566, "evalue": 0.0, "bitscore": 560.0}], "name": "MCX5553948.1", "ipg": "219714934", "start": 558697, "end": 559969, "strand": -1, "sequence": null}, {"id": null, "hits": [{"query": "SCO5088", "subject": "MCX5553947.1", "identity": 61.25, "coverage": 98.28009828009829, "evalue": 1.1e-147, "bitscore": 435.0}], "name": "MCX5553947.1", "ipg": "219714981", "start": 557462, "end": 558701, "strand": -1, "sequence": null}, {"id": null, "hits": [{"query": "SCO5089", "subject": "MCX5553946.1", "identity": 47.436, "coverage": 90.69767441860465, "evalue": 4.13e-15, "bitscore": 74.3}], "name": "MCX5553946.1", "ipg": "219714971", "start": 557168, "end": 557438, "strand": -1, "sequence": null}], "clusters": []}, {"accession": "NZ_JAPELS010000001.1", "subjects": [{"id": null, "hits": [{"query": "SCO5087", "subject": "WP_266494233.1", "identity": 69.324, "coverage": 88.6509635974304, "evalue": 0.0, "bitscore": 598.0}], "name": "WP_266494233.1", "ipg": "144408889", "start": 6261658, "end": 6262918, "strand": -1, "sequence": null}, {"id": null, "hits": [{"query": "SCO5088", "subject": "WP_124717977.1", "identity": 62.944, "coverage": 96.80589680589681, "evalue": 1.39e-139, "bitscore": 415.0}], "name": "WP_124717977.1", "ipg": "144408928", "start": 6260351, "end": 6261662, "strand": -1, "sequence": null}], "clusters": []}, {"accession": "JAPELS010000001.1", "subjects": [{"id": null, "hits": [{"query": "SCO5087", "subject": "MCX5551297.1", "identity": 69.324, "coverage": 88.6509635974304, "evalue": 0.0, "bitscore": 598.0}], "name": "MCX5551297.1", "ipg": "144408889", "start": 6261658, "end": 6262918, "strand": -1, "sequence": null}, {"id": null, "hits": [{"query": "SCO5088", "subject": "MCX5551296.1", "identity": 62.944, "coverage": 96.80589680589681, "evalue": 1.39e-139, "bitscore": 415.0}], "name": "MCX5551296.1", "ipg": "144408928", "start": 6260351, "end": 6261662, "strand": -1, "sequence": null}], "clusters": []}]}, {"name": "Streptomyces sp.", "strain": "NBC_00052", "scaffolds": [{"accession": "NZ_JAPELT010000002.1", "subjects": [{"id": null, "hits": [{"query": "SCO5086", "subject": "WP_124723612.1", "identity": 61.024, "coverage": 97.31800766283524, "evalue": 1.47e-104, "bitscore": 314.0}], "name": "WP_124723612.1", "ipg": "219715006", "start": 63602, "end": 64400, "strand": 1, "sequence": null}, {"id": null, "hits": [{"query": "SCO5087", "subject": "WP_124723609.1", "identity": 68.99, "coverage": 89.07922912205566, "evalue": 0.0, "bitscore": 560.0}], "name": "WP_124723609.1", "ipg": "219714934", "start": 60791, "end": 62063, "strand": 1, "sequence": null}, {"id": null, "hits": [{"query": "SCO5088", "subject": "WP_124723610.1", "identity": 61.25, "coverage": 98.28009828009829, "evalue": 1.1e-147, "bitscore": 435.0}], "name": "WP_124723610.1", "ipg": "219714981", "start": 62059, "end": 63298, "strand": 1, "sequence": null}, {"id": null, "hits": [{"query": "SCO5089", "subject": "WP_124723611.1", "identity": 47.436, "coverage": 90.69767441860465, "evalue": 4.13e-15, "bitscore": 74.3}], "name": "WP_124723611.1", "ipg": "219714971", "start": 63322, "end": 63592, "strand": 1, "sequence": null}], "clusters": [{"indices": [1, 2, 3, 0], "subjects": [], "intermediate_genes": [], "score": 6.13833, "start": 60791, "end": 64400, "number": 4136}]}, {"accession": "JAPELT010000002.1", "subjects": [{"id": null, "hits": [{"query": "SCO5086", "subject": "MCX5505592.1", "identity": 61.024, "coverage": 97.31800766283524, "evalue": 1.47e-104, "bitscore": 314.0}], "name": "MCX5505592.1", "ipg": "219715006", "start": 63602, "end": 64400, "strand": 1, "sequence": null}, {"id": null, "hits": [{"query": "SCO5087", "subject": "MCX5505589.1", "identity": 68.99, "coverage": 89.07922912205566, "evalue": 0.0, "bitscore": 560.0}], "name": "MCX5505589.1", "ipg": "219714934", "start": 60791, "end": 62063, "strand": 1, "sequence": null}, {"id": null, "hits": [{"query": "SCO5088", "subject": "MCX5505590.1", "identity": 61.25, "coverage": 98.28009828009829, "evalue": 1.1e-147, "bitscore": 435.0}], "name": "MCX5505590.1", "ipg": "219714981", "start": 62059, "end": 63298, "strand": 1, "sequence": null}, {"id": null, "hits": [{"query": "SCO5089", "subject": "MCX5505591.1", "identity": 47.436, "coverage": 90.69767441860465, "evalue": 4.13e-15, "bitscore": 74.3}], "name": "MCX5505591.1", "ipg": "219714971", "start": 63322, "end": 63592, "strand": 1, "sequence": null}], "clusters": []}, {"accession": "NZ_JAPELT010000001.1", "subjects": [{"id": null, "hits": [{"query": "SCO5087", "subject": "WP_266494233.1", "identity": 69.324, "coverage": 88.6509635974304, "evalue": 0.0, "bitscore": 598.0}], "name": "WP_266494233.1", "ipg": "144408889", "start": 2775921, "end": 2777181, "strand": 1, "sequence": null}, {"id": null, "hits": [{"query": "SCO5088", "subject": "WP_124717977.1", "identity": 62.944, "coverage": 96.80589680589681, "evalue": 1.39e-139, "bitscore": 415.0}], "name": "WP_124717977.1", "ipg": "144408928", "start": 2777177, "end": 2778488, "strand": 1, "sequence": null}], "clusters": []}, {"accession": "JAPELT010000001.1", "subjects": [{"id": null, "hits": [{"query": "SCO5087", "subject": "MCX5500167.1", "identity": 69.324, "coverage": 88.6509635974304, "evalue": 0.0, "bitscore": 598.0}], "name": "MCX5500167.1", "ipg": "144408889", "start": 2775921, "end": 2777181, "strand": 1, "sequence": null}, {"id": null, "hits": [{"query": "SCO5088", "subject": "MCX5500168.1", "identity": 62.944, "coverage": 96.80589680589681, "evalue": 1.39e-139, "bitscore": 415.0}], "name": "MCX5500168.1", "ipg": "144408928", "start": 2777177, "end": 2778488, "strand": 1, "sequence": null}], "clusters": []}]}, {"name": "Streptomyces sp.", "strain": "NBC_00264", "scaffolds": [{"accession": "NZ_JAPEMX010000002.1", "subjects": [{"id": null, "hits": [{"query": "SCO5086", "subject": "WP_124723612.1", "identity": 61.024, "coverage": 97.31800766283524, "evalue": 1.47e-104, "bitscore": 314.0}], "name": "WP_124723612.1", "ipg": "219715006", "start": 72552, "end": 73350, "strand": 1, "sequence": null}, {"id": null, "hits": [{"query": "SCO5087", "subject": "WP_124723609.1", "identity": 68.99, "coverage": 89.07922912205566, "evalue": 0.0, "bitscore": 560.0}], "name": "WP_124723609.1", "ipg": "219714934", "start": 69741, "end": 71013, "strand": 1, "sequence": null}, {"id": null, "hits": [{"query": "SCO5088", "subject": "WP_124723610.1", "identity": 61.25, "coverage": 98.28009828009829, "evalue": 1.1e-147, "bitscore": 435.0}], "name": "WP_124723610.1", "ipg": "219714981", "start": 71009, "end": 72248, "strand": 1, "sequence": null}, {"id": null, "hits": [{"query": "SCO5089", "subject": "WP_124723611.1", "identity": 47.436, "coverage": 90.69767441860465, "evalue": 4.13e-15, "bitscore": 74.3}], "name": "WP_124723611.1", "ipg": "219714971", "start": 72272, "end": 72542, "strand": 1, "sequence": null}], "clusters": [{"indices": [1, 2, 3, 0], "subjects": [], "intermediate_genes": [], "score": 6.13833, "start": 69741, "end": 73350, "number": 4138}]}, {"accession": "JAPEMX010000002.1", "subjects": [{"id": null, "hits": [{"query": "SCO5086", "subject": "MCX5224043.1", "identity": 61.024, "coverage": 97.31800766283524, "evalue": 1.47e-104, "bitscore": 314.0}], "name": "MCX5224043.1", "ipg": "219715006", "start": 72552, "end": 73350, "strand": 1, "sequence": null}, {"id": null, "hits": [{"query": "SCO5087", "subject": "MCX5224040.1", "identity": 68.99, "coverage": 89.07922912205566, "evalue": 0.0, "bitscore": 560.0}], "name": "MCX5224040.1", "ipg": "219714934", "start": 69741, "end": 71013, "strand": 1, "sequence": null}, {"id": null, "hits": [{"query": "SCO5088", "subject": "MCX5224041.1", "identity": 61.25, "coverage": 98.28009828009829, "evalue": 1.1e-147, "bitscore": 435.0}], "name": "MCX5224041.1", "ipg": "219714981", "start": 71009, "end": 72248, "strand": 1, "sequence": null}, {"id": null, "hits": [{"query": "SCO5089", "subject": "MCX5224042.1", "identity": 47.436, "coverage": 90.69767441860465, "evalue": 4.13e-15, "bitscore": 74.3}], "name": "MCX5224042.1", "ipg": "219714971", "start": 72272, "end": 72542, "strand": 1, "sequence": null}], "clusters": []}, {"accession": "NZ_JAPEMX010000001.1", "subjects": [{"id": null, "hits": [{"query": "SCO5087", "subject": "WP_266494233.1", "identity": 69.324, "coverage": 88.6509635974304, "evalue": 0.0, "bitscore": 598.0}], "name": "WP_266494233.1", "ipg": "144408889", "start": 2554547, "end": 2555807, "strand": 1, "sequence": null}, {"id": null, "hits": [{"query": "SCO5088", "subject": "WP_266619367.1", "identity": 63.198, "coverage": 96.80589680589681, "evalue": 3.11e-142, "bitscore": 422.0}], "name": "WP_266619367.1", "ipg": "597534067", "start": 2555803, "end": 2557114, "strand": 1, "sequence": null}], "clusters": []}, {"accession": "JAPEMX010000001.1", "subjects": [{"id": null, "hits": [{"query": "SCO5087", "subject": "MCX5218386.1", "identity": 69.324, "coverage": 88.6509635974304, "evalue": 0.0, "bitscore": 598.0}], "name": "MCX5218386.1", "ipg": "144408889", "start": 2554547, "end": 2555807, "strand": 1, "sequence": null}, {"id": null, "hits": [{"query": "SCO5088", "subject": "MCX5218387.1", "identity": 63.198, "coverage": 96.80589680589681, "evalue": 3.11e-142, "bitscore": 422.0}], "name": "MCX5218387.1", "ipg": "597534067", "start": 2555803, "end": 2557114, "strand": 1, "sequence": null}], "clusters": []}]}, {"name": "Streptomyces sp.", "strain": "NBC_00305", "scaffolds": [{"accession": "NZ_JAPENC010000003.1", "subjects": [{"id": null, "hits": [{"query": "SCO5086", "subject": "WP_124723612.1", "identity": 61.024, "coverage": 97.31800766283524, "evalue": 1.47e-104, "bitscore": 314.0}], "name": "WP_124723612.1", "ipg": "219715006", "start": 580392, "end": 581190, "strand": -1, "sequence": null}, {"id": null, "hits": [{"query": "SCO5087", "subject": "WP_124723609.1", "identity": 68.99, "coverage": 89.07922912205566, "evalue": 0.0, "bitscore": 560.0}], "name": "WP_124723609.1", "ipg": "219714934", "start": 582729, "end": 584001, "strand": -1, "sequence": null}, {"id": null, "hits": [{"query": "SCO5088", "subject": "WP_124723610.1", "identity": 61.25, "coverage": 98.28009828009829, "evalue": 1.1e-147, "bitscore": 435.0}], "name": "WP_124723610.1", "ipg": "219714981", "start": 581494, "end": 582733, "strand": -1, "sequence": null}, {"id": null, "hits": [{"query": "SCO5089", "subject": "WP_124723611.1", "identity": 47.436, "coverage": 90.69767441860465, "evalue": 4.13e-15, "bitscore": 74.3}], "name": "WP_124723611.1", "ipg": "219714971", "start": 581200, "end": 581470, "strand": -1, "sequence": null}], "clusters": [{"indices": [0, 3, 2, 1], "subjects": [], "intermediate_genes": [], "score": 6.13833, "start": 580392, "end": 584001, "number": 4140}]}, {"accession": "JAPENC010000003.1", "subjects": [{"id": null, "hits": [{"query": "SCO5086", "subject": "MCX5165824.1", "identity": 61.024, "coverage": 97.31800766283524, "evalue": 1.47e-104, "bitscore": 314.0}], "name": "MCX5165824.1", "ipg": "219715006", "start": 580392, "end": 581190, "strand": -1, "sequence": null}, {"id": null, "hits": [{"query": "SCO5087", "subject": "MCX5165827.1", "identity": 68.99, "coverage": 89.07922912205566, "evalue": 0.0, "bitscore": 560.0}], "name": "MCX5165827.1", "ipg": "219714934", "start": 582729, "end": 584001, "strand": -1, "sequence": null}, {"id": null, "hits": [{"query": "SCO5088", "subject": "MCX5165826.1", "identity": 61.25, "coverage": 98.28009828009829, "evalue": 1.1e-147, "bitscore": 435.0}], "name": "MCX5165826.1", "ipg": "219714981", "start": 581494, "end": 582733, "strand": -1, "sequence": null}, {"id": null, "hits": [{"query": "SCO5089", "subject": "MCX5165825.1", "identity": 47.436, "coverage": 90.69767441860465, "evalue": 4.13e-15, "bitscore": 74.3}], "name": "MCX5165825.1", "ipg": "219714971", "start": 581200, "end": 581470, "strand": -1, "sequence": null}], "clusters": []}, {"accession": "NZ_JAPENC010000001.1", "subjects": [{"id": null, "hits": [{"query": "SCO5087", "subject": "WP_266494233.1", "identity": 69.324, "coverage": 88.6509635974304, "evalue": 0.0, "bitscore": 598.0}], "name": "WP_266494233.1", "ipg": "144408889", "start": 2525382, "end": 2526642, "strand": 1, "sequence": null}, {"id": null, "hits": [{"query": "SCO5088", "subject": "WP_266619367.1", "identity": 63.198, "coverage": 96.80589680589681, "evalue": 3.11e-142, "bitscore": 422.0}], "name": "WP_266619367.1", "ipg": "597534067", "start": 2526638, "end": 2527949, "strand": 1, "sequence": null}], "clusters": []}, {"accession": "JAPENC010000001.1", "subjects": [{"id": null, "hits": [{"query": "SCO5087", "subject": "MCX5159863.1", "identity": 69.324, "coverage": 88.6509635974304, "evalue": 0.0, "bitscore": 598.0}], "name": "MCX5159863.1", "ipg": "144408889", "start": 2525382, "end": 2526642, "strand": 1, "sequence": null}, {"id": null, "hits": [{"query": "SCO5088", "subject": "MCX5159864.1", "identity": 63.198, "coverage": 96.80589680589681, "evalue": 3.11e-142, "bitscore": 422.0}], "name": "MCX5159864.1", "ipg": "597534067", "start": 2526638, "end": 2527949, "strand": 1, "sequence": null}], "clusters": []}]}, {"name": "Streptomyces sp.", "strain": "NBC_00439", "scaffolds": [{"accession": "NZ_JAPENO010000003.1", "subjects": [{"id": null, "hits": [{"query": "SCO5086", "subject": "WP_124723612.1", "identity": 61.024, "coverage": 97.31800766283524, "evalue": 1.47e-104, "bitscore": 314.0}], "name": "WP_124723612.1", "ipg": "219715006", "start": 65056, "end": 65854, "strand": 1, "sequence": null}, {"id": null, "hits": [{"query": "SCO5087", "subject": "WP_266501227.1", "identity": 68.99, "coverage": 89.07922912205566, "evalue": 0.0, "bitscore": 560.0}], "name": "WP_266501227.1", "ipg": "596789364", "start": 62245, "end": 63517, "strand": 1, "sequence": null}, {"id": null, "hits": [{"query": "SCO5088", "subject": "WP_266800837.1", "identity": 61.25, "coverage": 98.28009828009829, "evalue": 1.83e-147, "bitscore": 434.0}], "name": "WP_266800837.1", "ipg": "596789618", "start": 63513, "end": 64752, "strand": 1, "sequence": null}, {"id": null, "hits": [{"query": "SCO5089", "subject": "WP_124723611.1", "identity": 47.436, "coverage": 90.69767441860465, "evalue": 4.13e-15, "bitscore": 74.3}], "name": "WP_124723611.1", "ipg": "219714971", "start": 64776, "end": 65046, "strand": 1, "sequence": null}], "clusters": [{"indices": [1, 2, 3, 0], "subjects": [], "intermediate_genes": [], "score": 6.13823, "start": 62245, "end": 65854, "number": 4142}]}, {"accession": "JAPENO010000003.1", "subjects": [{"id": null, "hits": [{"query": "SCO5086", "subject": "MCX5106352.1", "identity": 61.024, "coverage": 97.31800766283524, "evalue": 1.47e-104, "bitscore": 314.0}], "name": "MCX5106352.1", "ipg": "219715006", "start": 65056, "end": 65854, "strand": 1, "sequence": null}, {"id": null, "hits": [{"query": "SCO5087", "subject": "MCX5106349.1", "identity": 68.99, "coverage": 89.07922912205566, "evalue": 0.0, "bitscore": 560.0}], "name": "MCX5106349.1", "ipg": "596789364", "start": 62245, "end": 63517, "strand": 1, "sequence": null}, {"id": null, "hits": [{"query": "SCO5088", "subject": "MCX5106350.1", "identity": 61.25, "coverage": 98.28009828009829, "evalue": 1.83e-147, "bitscore": 434.0}], "name": "MCX5106350.1", "ipg": "596789618", "start": 63513, "end": 64752, "strand": 1, "sequence": null}, {"id": null, "hits": [{"query": "SCO5089", "subject": "MCX5106351.1", "identity": 47.436, "coverage": 90.69767441860465, "evalue": 4.13e-15, "bitscore": 74.3}], "name": "MCX5106351.1", "ipg": "219714971", "start": 64776, "end": 65046, "strand": 1, "sequence": null}], "clusters": []}, {"accession": "NZ_JAPENO010000001.1", "subjects": [{"id": null, "hits": [{"query": "SCO5087", "subject": "WP_266494233.1", "identity": 69.324, "coverage": 88.6509635974304, "evalue": 0.0, "bitscore": 598.0}], "name": "WP_266494233.1", "ipg": "144408889", "start": 2832574, "end": 2833834, "strand": 1, "sequence": null}, {"id": null, "hits": [{"query": "SCO5088", "subject": "WP_124717977.1", "identity": 62.944, "coverage": 96.80589680589681, "evalue": 1.39e-139, "bitscore": 415.0}], "name": "WP_124717977.1", "ipg": "144408928", "start": 2833830, "end": 2835141, "strand": 1, "sequence": null}], "clusters": []}, {"accession": "JAPENO010000001.1", "subjects": [{"id": null, "hits": [{"query": "SCO5087", "subject": "MCX5100319.1", "identity": 69.324, "coverage": 88.6509635974304, "evalue": 0.0, "bitscore": 598.0}], "name": "MCX5100319.1", "ipg": "144408889", "start": 2832574, "end": 2833834, "strand": 1, "sequence": null}, {"id": null, "hits": [{"query": "SCO5088", "subject": "MCX5100320.1", "identity": 62.944, "coverage": 96.80589680589681, "evalue": 1.39e-139, "bitscore": 415.0}], "name": "MCX5100320.1", "ipg": "144408928", "start": 2833830, "end": 2835141, "strand": 1, "sequence": null}], "clusters": []}]}, {"name": "Streptomyces sp.", "strain": "ADI95-17", "scaffolds": [{"accession": "NZ_ML123056.1", "subjects": [{"id": null, "hits": [{"query": "SCO5086", "subject": "WP_124723612.1", "identity": 61.024, "coverage": 97.31800766283524, "evalue": 1.47e-104, "bitscore": 314.0}], "name": "WP_124723612.1", "ipg": "219715006", "start": 63568, "end": 64366, "strand": 1, "sequence": null}, {"id": null, "hits": [{"query": "SCO5087", "subject": "WP_124723609.1", "identity": 68.99, "coverage": 89.07922912205566, "evalue": 0.0, "bitscore": 560.0}], "name": "WP_124723609.1", "ipg": "219714934", "start": 60757, "end": 62029, "strand": 1, "sequence": null}, {"id": null, "hits": [{"query": "SCO5088", "subject": "WP_124723610.1", "identity": 61.25, "coverage": 98.28009828009829, "evalue": 1.1e-147, "bitscore": 435.0}], "name": "WP_124723610.1", "ipg": "219714981", "start": 62025, "end": 63264, "strand": 1, "sequence": null}, {"id": null, "hits": [{"query": "SCO5089", "subject": "WP_124723611.1", "identity": 47.436, "coverage": 90.69767441860465, "evalue": 4.13e-15, "bitscore": 74.3}], "name": "WP_124723611.1", "ipg": "219714971", "start": 63288, "end": 63558, "strand": 1, "sequence": null}], "clusters": [{"indices": [1, 2, 3, 0], "subjects": [], "intermediate_genes": [], "score": 6.13833, "start": 60757, "end": 64366, "number": 4144}]}, {"accession": "ML123056.1", "subjects": [{"id": null, "hits": [{"query": "SCO5086", "subject": "RPK55369.1", "identity": 61.024, "coverage": 97.31800766283524, "evalue": 1.47e-104, "bitscore": 314.0}], "name": "RPK55369.1", "ipg": "219715006", "start": 63568, "end": 64366, "strand": 1, "sequence": null}, {"id": null, "hits": [{"query": "SCO5087", "subject": "RPK55366.1", "identity": 68.99, "coverage": 89.07922912205566, "evalue": 0.0, "bitscore": 560.0}], "name": "RPK55366.1", "ipg": "219714934", "start": 60757, "end": 62029, "strand": 1, "sequence": null}, {"id": null, "hits": [{"query": "SCO5088", "subject": "RPK55367.1", "identity": 61.25, "coverage": 98.28009828009829, "evalue": 1.1e-147, "bitscore": 435.0}], "name": "RPK55367.1", "ipg": "219714981", "start": 62025, "end": 63264, "strand": 1, "sequence": null}, {"id": null, "hits": [{"query": "SCO5089", "subject": "RPK55368.1", "identity": 47.436, "coverage": 90.69767441860465, "evalue": 4.13e-15, "bitscore": 74.3}], "name": "RPK55368.1", "ipg": "219714971", "start": 63288, "end": 63558, "strand": 1, "sequence": null}], "clusters": []}, {"accession": "RPGV01000314.1", "subjects": [{"id": null, "hits": [{"query": "SCO5086", "subject": "RPK55369.1", "identity": 61.024, "coverage": 97.31800766283524, "evalue": 1.47e-104, "bitscore": 314.0}], "name": "RPK55369.1", "ipg": "219715006", "start": 63568, "end": 64366, "strand": 1, "sequence": null}, {"id": null, "hits": [{"query": "SCO5087", "subject": "RPK55366.1", "identity": 68.99, "coverage": 89.07922912205566, "evalue": 0.0, "bitscore": 560.0}], "name": "RPK55366.1", "ipg": "219714934", "start": 60757, "end": 62029, "strand": 1, "sequence": null}, {"id": null, "hits": [{"query": "SCO5088", "subject": "RPK55367.1", "identity": 61.25, "coverage": 98.28009828009829, "evalue": 1.1e-147, "bitscore": 435.0}], "name": "RPK55367.1", "ipg": "219714981", "start": 62025, "end": 63264, "strand": 1, "sequence": null}, {"id": null, "hits": [{"query": "SCO5089", "subject": "RPK55368.1", "identity": 47.436, "coverage": 90.69767441860465, "evalue": 4.13e-15, "bitscore": 74.3}], "name": "RPK55368.1", "ipg": "219714971", "start": 63288, "end": 63558, "strand": 1, "sequence": null}], "clusters": []}, {"accession": "NZ_ML123045.1", "subjects": [{"id": null, "hits": [{"query": "SCO5087", "subject": "WP_124717978.1", "identity": 69.324, "coverage": 88.6509635974304, "evalue": 0.0, "bitscore": 598.0}], "name": "WP_124717978.1", "ipg": "219729096", "start": 687085, "end": 688345, "strand": -1, "sequence": null}, {"id": null, "hits": [{"query": "SCO5088", "subject": "WP_124717977.1", "identity": 62.944, "coverage": 96.80589680589681, "evalue": 1.39e-139, "bitscore": 415.0}], "name": "WP_124717977.1", "ipg": "144408928", "start": 685778, "end": 687089, "strand": -1, "sequence": null}], "clusters": []}, {"accession": "ML123045.1", "subjects": [{"id": null, "hits": [{"query": "SCO5087", "subject": "RPK72959.1", "identity": 69.324, "coverage": 88.6509635974304, "evalue": 0.0, "bitscore": 598.0}], "name": "RPK72959.1", "ipg": "219729096", "start": 687085, "end": 688345, "strand": -1, "sequence": null}, {"id": null, "hits": [{"query": "SCO5088", "subject": "RPK72958.1", "identity": 62.944, "coverage": 96.80589680589681, "evalue": 1.39e-139, "bitscore": 415.0}], "name": "RPK72958.1", "ipg": "144408928", "start": 685778, "end": 687089, "strand": -1, "sequence": null}], "clusters": []}, {"accession": "RPGV01000068.1", "subjects": [{"id": null, "hits": [{"query": "SCO5087", "subject": "RPK72959.1", "identity": 69.324, "coverage": 88.6509635974304, "evalue": 0.0, "bitscore": 598.0}], "name": "RPK72959.1", "ipg": "219729096", "start": 54509, "end": 55769, "strand": -1, "sequence": null}, {"id": null, "hits": [{"query": "SCO5088", "subject": "RPK72958.1", "identity": 62.944, "coverage": 96.80589680589681, "evalue": 1.39e-139, "bitscore": 415.0}], "name": "RPK72958.1", "ipg": "144408928", "start": 53202, "end": 54513, "strand": -1, "sequence": null}], "clusters": []}]}, {"name": "Streptomyces sp.", "strain": "SYP-A7193", "scaffolds": [{"accession": "NZ_CP045549.1", "subjects": [{"id": null, "hits": [{"query": "SCO5086", "subject": "WP_007389975.1", "identity": 59.77, "coverage": 100.0, "evalue": 1.51e-104, "bitscore": 314.0}], "name": "WP_007389975.1", "ipg": "26440304", "start": 77482, "end": 78268, "strand": 1, "sequence": null}, {"id": null, "hits": [{"query": "SCO5087", "subject": "WP_007389922.1", "identity": 66.748, "coverage": 88.22269807280514, "evalue": 0.0, "bitscore": 543.0}], "name": "WP_007389922.1", "ipg": "26440359", "start": 27559, "end": 28825, "strand": 1, "sequence": null}, {"id": null, "hits": [{"query": "SCO5088", "subject": "WP_153182491.1", "identity": 58.438, "coverage": 97.54299754299754, "evalue": 2.57e-136, "bitscore": 406.0}], "name": "WP_153182491.1", "ipg": "278360909", "start": 28821, "end": 30069, "strand": 1, "sequence": null}, {"id": null, "hits": [{"query": "SCO5089", "subject": "WP_007389976.1", "identity": 47.619, "coverage": 96.51162790697676, "evalue": 5.98e-14, "bitscore": 71.2}], "name": "WP_007389976.1", "ipg": "26440305", "start": 77193, "end": 77469, "strand": 1, "sequence": null}], "clusters": []}, {"accession": "CP045549.1", "subjects": [{"id": null, "hits": [{"query": "SCO5086", "subject": "QFX87009.1", "identity": 59.77, "coverage": 100.0, "evalue": 1.51e-104, "bitscore": 314.0}], "name": "QFX87009.1", "ipg": "26440304", "start": 77482, "end": 78268, "strand": 1, "sequence": null}, {"id": null, "hits": [{"query": "SCO5087", "subject": "QFX86962.1", "identity": 66.748, "coverage": 88.22269807280514, "evalue": 0.0, "bitscore": 543.0}], "name": "QFX86962.1", "ipg": "26440359", "start": 27559, "end": 28825, "strand": 1, "sequence": null}, {"id": null, "hits": [{"query": "SCO5088", "subject": "QFX86963.1", "identity": 58.438, "coverage": 97.54299754299754, "evalue": 2.57e-136, "bitscore": 406.0}], "name": "QFX86963.1", "ipg": "278360909", "start": 28821, "end": 30069, "strand": 1, "sequence": null}, {"id": null, "hits": [{"query": "SCO5089", "subject": "QFX87008.1", "identity": 47.619, "coverage": 96.51162790697676, "evalue": 5.98e-14, "bitscore": 71.2}], "name": "QFX87008.1", "ipg": "26440305", "start": 77193, "end": 77469, "strand": 1, "sequence": null}], "clusters": []}]}, {"name": "Streptomyces sp.", "strain": "CS159", "scaffolds": [{"accession": "NZ_KZ195578.1", "subjects": [{"id": null, "hits": [{"query": "SCO5086", "subject": "WP_007389975.1", "identity": 59.77, "coverage": 100.0, "evalue": 1.51e-104, "bitscore": 314.0}], "name": "WP_007389975.1", "ipg": "26440304", "start": 59411, "end": 60197, "strand": 1, "sequence": null}, {"id": null, "hits": [{"query": "SCO5087", "subject": "WP_007389922.1", "identity": 66.748, "coverage": 88.22269807280514, "evalue": 0.0, "bitscore": 543.0}], "name": "WP_007389922.1", "ipg": "26440359", "start": 5712, "end": 6978, "strand": 1, "sequence": null}, {"id": null, "hits": [{"query": "SCO5089", "subject": "WP_007389976.1", "identity": 47.619, "coverage": 96.51162790697676, "evalue": 5.98e-14, "bitscore": 71.2}], "name": "WP_007389976.1", "ipg": "26440305", "start": 59122, "end": 59398, "strand": 1, "sequence": null}], "clusters": []}, {"accession": "KZ195578.1", "subjects": [{"id": null, "hits": [{"query": "SCO5086", "subject": "OWA00069.1", "identity": 59.77, "coverage": 100.0, "evalue": 1.51e-104, "bitscore": 314.0}], "name": "OWA00069.1", "ipg": "26440304", "start": 59411, "end": 60197, "strand": 1, "sequence": null}, {"id": null, "hits": [{"query": "SCO5087", "subject": "OWA00021.1", "identity": 66.748, "coverage": 88.22269807280514, "evalue": 0.0, "bitscore": 543.0}], "name": "OWA00021.1", "ipg": "26440359", "start": 5712, "end": 6978, "strand": 1, "sequence": null}, {"id": null, "hits": [{"query": "SCO5089", "subject": "OWA00068.1", "identity": 47.619, "coverage": 96.51162790697676, "evalue": 5.98e-14, "bitscore": 71.2}], "name": "OWA00068.1", "ipg": "26440305", "start": 59122, "end": 59398, "strand": 1, "sequence": null}], "clusters": []}, {"accession": "NEVD01000066.1", "subjects": [{"id": null, "hits": [{"query": "SCO5086", "subject": "OWA00069.1", "identity": 59.77, "coverage": 100.0, "evalue": 1.51e-104, "bitscore": 314.0}], "name": "OWA00069.1", "ipg": "26440304", "start": 59411, "end": 60197, "strand": 1, "sequence": null}, {"id": null, "hits": [{"query": "SCO5087", "subject": "OWA00021.1", "identity": 66.748, "coverage": 88.22269807280514, "evalue": 0.0, "bitscore": 543.0}], "name": "OWA00021.1", "ipg": "26440359", "start": 5712, "end": 6978, "strand": 1, "sequence": null}, {"id": null, "hits": [{"query": "SCO5089", "subject": "OWA00068.1", "identity": 47.619, "coverage": 96.51162790697676, "evalue": 5.98e-14, "bitscore": 71.2}], "name": "OWA00068.1", "ipg": "26440305", "start": 59122, "end": 59398, "strand": 1, "sequence": null}], "clusters": []}]}, {"name": "Streptomyces sp.", "strain": "OM5714", "scaffolds": [{"accession": "NZ_WHZR01000003.1", "subjects": [{"id": null, "hits": [{"query": "SCO5086", "subject": "WP_007389975.1", "identity": 59.77, "coverage": 100.0, "evalue": 1.51e-104, "bitscore": 314.0}], "name": "WP_007389975.1", "ipg": "26440304", "start": 62832, "end": 63618, "strand": -1, "sequence": null}, {"id": null, "hits": [{"query": "SCO5087", "subject": "WP_164387087.1", "identity": 66.748, "coverage": 88.22269807280514, "evalue": 0.0, "bitscore": 541.0}], "name": "WP_164387087.1", "ipg": "300621682", "start": 116297, "end": 117563, "strand": -1, "sequence": null}, {"id": null, "hits": [{"query": "SCO5088", "subject": "WP_164387086.1", "identity": 58.438, "coverage": 97.54299754299754, "evalue": 1.81e-136, "bitscore": 407.0}], "name": "WP_164387086.1", "ipg": "300621684", "start": 115053, "end": 116301, "strand": -1, "sequence": null}, {"id": null, "hits": [{"query": "SCO5089", "subject": "WP_007389976.1", "identity": 47.619, "coverage": 96.51162790697676, "evalue": 5.98e-14, "bitscore": 71.2}], "name": "WP_007389976.1", "ipg": "26440305", "start": 63630, "end": 63906, "strand": -1, "sequence": null}], "clusters": []}, {"accession": "WHZR01000003.1", "subjects": [{"id": null, "hits": [{"query": "SCO5086", "subject": "KAF2774769.1", "identity": 59.77, "coverage": 100.0, "evalue": 1.51e-104, "bitscore": 314.0}], "name": "KAF2774769.1", "ipg": "26440304", "start": 62832, "end": 63618, "strand": -1, "sequence": null}, {"id": null, "hits": [{"query": "SCO5087", "subject": "KAF2774826.1", "identity": 66.748, "coverage": 88.22269807280514, "evalue": 0.0, "bitscore": 541.0}], "name": "KAF2774826.1", "ipg": "300621682", "start": 116297, "end": 117563, "strand": -1, "sequence": null}, {"id": null, "hits": [{"query": "SCO5088", "subject": "KAF2774825.1", "identity": 58.438, "coverage": 97.54299754299754, "evalue": 1.81e-136, "bitscore": 407.0}], "name": "KAF2774825.1", "ipg": "300621684", "start": 115053, "end": 116301, "strand": -1, "sequence": null}, {"id": null, "hits": [{"query": "SCO5089", "subject": "KAF2774770.1", "identity": 47.619, "coverage": 96.51162790697676, "evalue": 5.98e-14, "bitscore": 71.2}], "name": "KAF2774770.1", "ipg": "26440305", "start": 63630, "end": 63906, "strand": -1, "sequence": null}], "clusters": []}]}, {"name": "Streptomyces sp.", "strain": "KO7888", "scaffolds": [{"accession": "NZ_WXVT01000003.1", "subjects": [{"id": null, "hits": [{"query": "SCO5086", "subject": "WP_007389975.1", "identity": 59.77, "coverage": 100.0, "evalue": 1.51e-104, "bitscore": 314.0}], "name": "WP_007389975.1", "ipg": "26440304", "start": 82954, "end": 83740, "strand": -1, "sequence": null}, {"id": null, "hits": [{"query": "SCO5087", "subject": "WP_007389922.1", "identity": 66.748, "coverage": 88.22269807280514, "evalue": 0.0, "bitscore": 543.0}], "name": "WP_007389922.1", "ipg": "26440359", "start": 13931, "end": 15197, "strand": -1, "sequence": null}, {"id": null, "hits": [{"query": "SCO5088", "subject": "WP_165687632.1", "identity": 58.186, "coverage": 97.54299754299754, "evalue": 5.93e-135, "bitscore": 403.0}], "name": "WP_165687632.1", "ipg": "305254471", "start": 12687, "end": 13935, "strand": -1, "sequence": null}, {"id": null, "hits": [{"query": "SCO5089", "subject": "WP_007389976.1", "identity": 47.619, "coverage": 96.51162790697676, "evalue": 5.98e-14, "bitscore": 71.2}], "name": "WP_007389976.1", "ipg": "26440305", "start": 83753, "end": 84029, "strand": -1, "sequence": null}], "clusters": []}, {"accession": "WXVT01000003.1", "subjects": [{"id": null, "hits": [{"query": "SCO5086", "subject": "NHI12110.1", "identity": 59.77, "coverage": 100.0, "evalue": 1.51e-104, "bitscore": 314.0}], "name": "NHI12110.1", "ipg": "26440304", "start": 82954, "end": 83740, "strand": -1, "sequence": null}, {"id": null, "hits": [{"query": "SCO5087", "subject": "NHI12048.1", "identity": 66.748, "coverage": 88.22269807280514, "evalue": 0.0, "bitscore": 543.0}], "name": "NHI12048.1", "ipg": "26440359", "start": 13931, "end": 15197, "strand": -1, "sequence": null}, {"id": null, "hits": [{"query": "SCO5088", "subject": "NHI12047.1", "identity": 58.186, "coverage": 97.54299754299754, "evalue": 5.93e-135, "bitscore": 403.0}], "name": "NHI12047.1", "ipg": "305254471", "start": 12687, "end": 13935, "strand": -1, "sequence": null}, {"id": null, "hits": [{"query": "SCO5089", "subject": "NHI12111.1", "identity": 47.619, "coverage": 96.51162790697676, "evalue": 5.98e-14, "bitscore": 71.2}], "name": "NHI12111.1", "ipg": "26440305", "start": 83753, "end": 84029, "strand": -1, "sequence": null}], "clusters": []}]}, {"name": "Streptomyces sp.", "strain": "NRRL WC-3753", "scaffolds": [{"accession": "LGKF01001547.1", "subjects": [{"id": null, "hits": [{"query": "SCO5086", "subject": "KPC71346.1", "identity": 59.77, "coverage": 100.0, "evalue": 1.51e-104, "bitscore": 314.0}], "name": "KPC71346.1", "ipg": "26440304", "start": 13619, "end": 14405, "strand": 1, "sequence": null}, {"id": null, "hits": [{"query": "SCO5089", "subject": "KPC71345.1", "identity": 47.619, "coverage": 96.51162790697676, "evalue": 5.98e-14, "bitscore": 71.2}], "name": "KPC71345.1", "ipg": "26440305", "start": 13330, "end": 13606, "strand": 1, "sequence": null}], "clusters": []}, {"accession": "LGKF01001558.1", "subjects": [{"id": null, "hits": [{"query": "SCO5087", "subject": "KPC71295.1", "identity": 66.748, "coverage": 88.22269807280514, "evalue": 0.0, "bitscore": 543.0}], "name": "KPC71295.1", "ipg": "26440359", "start": 41314, "end": 42580, "strand": -1, "sequence": null}], "clusters": []}]}, {"name": "Streptomyces sp.", "strain": "SID5477", "scaffolds": [{"accession": "WWIG01001072.1", "subjects": [{"id": null, "hits": [{"query": "SCO5086", "subject": "MZE46656.1", "identity": 59.77, "coverage": 100.0, "evalue": 1.51e-104, "bitscore": 314.0}], "name": "MZE46656.1", "ipg": "26440304", "start": 2480, "end": 3266, "strand": -1, "sequence": null}, {"id": null, "hits": [{"query": "SCO5089", "subject": "MZE46657.1", "identity": 47.619, "coverage": 96.51162790697676, "evalue": 5.98e-14, "bitscore": 71.2}], "name": "MZE46657.1", "ipg": "26440305", "start": 3279, "end": 3555, "strand": -1, "sequence": null}], "clusters": []}, {"accession": "WWIG01000930.1", "subjects": [{"id": null, "hits": [{"query": "SCO5087", "subject": "MZE45939.1", "identity": 66.748, "coverage": 88.22269807280514, "evalue": 0.0, "bitscore": 543.0}], "name": "MZE45939.1", "ipg": "26440359", "start": 808, "end": 2074, "strand": -1, "sequence": null}], "clusters": []}]}, {"name": "Streptomyces sp.", "strain": "ARC32", "scaffolds": [{"accession": "CP096673.1", "subjects": [{"id": null, "hits": [{"query": "SCO5086", "subject": "XKK61437.1", "identity": 59.77, "coverage": 100.0, "evalue": 1.51e-104, "bitscore": 314.0}], "name": "XKK61437.1", "ipg": "26440304", "start": 3068, "end": 3854, "strand": -1, "sequence": null}, {"id": null, "hits": [{"query": "SCO5086", "subject": "XKK61547.1", "identity": 59.77, "coverage": 100.0, "evalue": 1.51e-104, "bitscore": 314.0}], "name": "XKK61547.1", "ipg": "26440304", "start": 127820, "end": 128606, "strand": -1, "sequence": null}, {"id": null, "hits": [{"query": "SCO5087", "subject": "XKK61489.1", "identity": 66.748, "coverage": 88.22269807280514, "evalue": 0.0, "bitscore": 543.0}], "name": "XKK61489.1", "ipg": "26440359", "start": 57912, "end": 59178, "strand": -1, "sequence": null}], "clusters": []}]}, {"name": "Streptomyces sp.", "strain": "NPDC018610", "scaffolds": [{"accession": "NZ_JBISAL010000007.1", "subjects": [{"id": null, "hits": [{"query": "SCO5086", "subject": "WP_399003873.1", "identity": 63.78, "coverage": 97.31800766283524, "evalue": 1.54e-104, "bitscore": 314.0}], "name": "WP_399003873.1", "ipg": "933453719", "start": 443927, "end": 444713, "strand": 1, "sequence": null}, {"id": null, "hits": [{"query": "SCO5087", "subject": "WP_399003818.1", "identity": 68.204, "coverage": 88.22269807280514, "evalue": 0.0, "bitscore": 551.0}], "name": "WP_399003818.1", "ipg": "933457701", "start": 404865, "end": 406131, "strand": -1, "sequence": null}, {"id": null, "hits": [{"query": "SCO5088", "subject": "WP_399003816.1", "identity": 60.902, "coverage": 98.03439803439802, "evalue": 1.23e-165, "bitscore": 480.0}], "name": "WP_399003816.1", "ipg": "933454746", "start": 403648, "end": 404869, "strand": -1, "sequence": null}, {"id": null, "hits": [{"query": "SCO5089", "subject": "WP_399003814.1", "identity": 49.351, "coverage": 89.53488372093024, "evalue": 9.89e-15, "bitscore": 73.2}], "name": "WP_399003814.1", "ipg": "933454202", "start": 403174, "end": 403444, "strand": -1, "sequence": null}], "clusters": [{"indices": [3, 2, 1], "subjects": [], "intermediate_genes": [], "score": 5.1104199999999995, "start": 403174, "end": 406131, "number": 4147}]}, {"accession": "JBISAL010000007.1", "subjects": [{"id": null, "hits": [{"query": "SCO5086", "subject": "MFI2643412.1", "identity": 63.78, "coverage": 97.31800766283524, "evalue": 1.54e-104, "bitscore": 314.0}], "name": "MFI2643412.1", "ipg": "933453719", "start": 443927, "end": 444713, "strand": 1, "sequence": null}, {"id": null, "hits": [{"query": "SCO5087", "subject": "MFI2643381.1", "identity": 68.204, "coverage": 88.22269807280514, "evalue": 0.0, "bitscore": 551.0}], "name": "MFI2643381.1", "ipg": "933457701", "start": 404865, "end": 406131, "strand": -1, "sequence": null}, {"id": null, "hits": [{"query": "SCO5088", "subject": "MFI2643380.1", "identity": 60.902, "coverage": 98.03439803439802, "evalue": 1.23e-165, "bitscore": 480.0}], "name": "MFI2643380.1", "ipg": "933454746", "start": 403648, "end": 404869, "strand": -1, "sequence": null}, {"id": null, "hits": [{"query": "SCO5089", "subject": "MFI2643379.1", "identity": 49.351, "coverage": 89.53488372093024, "evalue": 9.89e-15, "bitscore": 73.2}], "name": "MFI2643379.1", "ipg": "933454202", "start": 403174, "end": 403444, "strand": -1, "sequence": null}], "clusters": []}]}, {"name": "Streptomyces sp.", "strain": "NPDC090026", "scaffolds": [{"accession": "NZ_JBIVFK010000073.1", "subjects": [{"id": null, "hits": [{"query": "SCO5086", "subject": "WP_401492154.1", "identity": 60.92, "coverage": 100.0, "evalue": 1.56e-104, "bitscore": 314.0}], "name": "WP_401492154.1", "ipg": "938311160", "start": 12225, "end": 13011, "strand": -1, "sequence": null}, {"id": null, "hits": [{"query": "SCO5087", "subject": "WP_401492159.1", "identity": 71.602, "coverage": 88.22269807280514, "evalue": 0.0, "bitscore": 605.0}], "name": "WP_401492159.1", "ipg": "938314455", "start": 14650, "end": 15922, "strand": -1, "sequence": null}, {"id": null, "hits": [{"query": "SCO5088", "subject": "WP_401492157.1", "identity": 61.713, "coverage": 97.54299754299754, "evalue": 1.18e-162, "bitscore": 473.0}], "name": "WP_401492157.1", "ipg": "938308473", "start": 13433, "end": 14654, "strand": -1, "sequence": null}, {"id": null, "hits": [{"query": "SCO5089", "subject": "WP_401492156.1", "identity": 45.122, "coverage": 95.34883720930233, "evalue": 7.89e-17, "bitscore": 78.6}], "name": "WP_401492156.1", "ipg": "938308742", "start": 13118, "end": 13388, "strand": -1, "sequence": null}], "clusters": [{"indices": [0, 3, 2, 1], "subjects": [], "intermediate_genes": [], "score": 6.14706, "start": 12225, "end": 15922, "number": 4149}]}, {"accession": "JBIVFK010000073.1", "subjects": [{"id": null, "hits": [{"query": "SCO5086", "subject": "MFJ4014368.1", "identity": 60.92, "coverage": 100.0, "evalue": 1.56e-104, "bitscore": 314.0}], "name": "MFJ4014368.1", "ipg": "938311160", "start": 12225, "end": 13011, "strand": -1, "sequence": null}, {"id": null, "hits": [{"query": "SCO5087", "subject": "MFJ4014371.1", "identity": 71.602, "coverage": 88.22269807280514, "evalue": 0.0, "bitscore": 605.0}], "name": "MFJ4014371.1", "ipg": "938314455", "start": 14650, "end": 15922, "strand": -1, "sequence": null}, {"id": null, "hits": [{"query": "SCO5088", "subject": "MFJ4014370.1", "identity": 61.713, "coverage": 97.54299754299754, "evalue": 1.18e-162, "bitscore": 473.0}], "name": "MFJ4014370.1", "ipg": "938308473", "start": 13433, "end": 14654, "strand": -1, "sequence": null}, {"id": null, "hits": [{"query": "SCO5089", "subject": "MFJ4014369.1", "identity": 45.122, "coverage": 95.34883720930233, "evalue": 7.89e-17, "bitscore": 78.6}], "name": "MFJ4014369.1", "ipg": "938308742", "start": 13118, "end": 13388, "strand": -1, "sequence": null}], "clusters": []}]}, {"name": "Streptomyces sp.", "strain": "NPDC006996", "scaffolds": [{"accession": "NZ_JBEYHI010000109.1", "subjects": [{"id": null, "hits": [{"query": "SCO5086", "subject": "WP_360395835.1", "identity": 59.77, "coverage": 100.0, "evalue": 1.63e-104, "bitscore": 314.0}], "name": "WP_360395835.1", "ipg": "871374315", "start": 4990, "end": 5776, "strand": -1, "sequence": null}, {"id": null, "hits": [{"query": "SCO5089", "subject": "WP_360395837.1", "identity": 48.81, "coverage": 96.51162790697676, "evalue": 1.48e-14, "bitscore": 72.8}], "name": "WP_360395837.1", "ipg": "871372385", "start": 5789, "end": 6065, "strand": -1, "sequence": null}], "clusters": []}, {"accession": "JBEYHI010000109.1", "subjects": [{"id": null, "hits": [{"query": "SCO5086", "subject": "MEU3201434.1", "identity": 59.77, "coverage": 100.0, "evalue": 1.63e-104, "bitscore": 314.0}], "name": "MEU3201434.1", "ipg": "871374315", "start": 4990, "end": 5776, "strand": -1, "sequence": null}, {"id": null, "hits": [{"query": "SCO5089", "subject": "MEU3201435.1", "identity": 48.81, "coverage": 96.51162790697676, "evalue": 1.48e-14, "bitscore": 72.8}], "name": "MEU3201435.1", "ipg": "871372385", "start": 5789, "end": 6065, "strand": -1, "sequence": null}], "clusters": []}, {"accession": "NZ_JBEYHI010000122.1", "subjects": [{"id": null, "hits": [{"query": "SCO5087", "subject": "WP_360396058.1", "identity": 66.748, "coverage": 88.22269807280514, "evalue": 0.0, "bitscore": 541.0}], "name": "WP_360396058.1", "ipg": "871373509", "start": 8444, "end": 9710, "strand": 1, "sequence": null}, {"id": null, "hits": [{"query": "SCO5088", "subject": "WP_360396060.1", "identity": 57.935, "coverage": 97.54299754299754, "evalue": 1.05e-139, "bitscore": 415.0}], "name": "WP_360396060.1", "ipg": "871372418", "start": 9706, "end": 10954, "strand": 1, "sequence": null}], "clusters": []}, {"accession": "JBEYHI010000122.1", "subjects": [{"id": null, "hits": [{"query": "SCO5087", "subject": "MEU3201642.1", "identity": 66.748, "coverage": 88.22269807280514, "evalue": 0.0, "bitscore": 541.0}], "name": "MEU3201642.1", "ipg": "871373509", "start": 8444, "end": 9710, "strand": 1, "sequence": null}, {"id": null, "hits": [{"query": "SCO5088", "subject": "MEU3201643.1", "identity": 57.935, "coverage": 97.54299754299754, "evalue": 1.05e-139, "bitscore": 415.0}], "name": "MEU3201643.1", "ipg": "871372418", "start": 9706, "end": 10954, "strand": 1, "sequence": null}], "clusters": []}]}, {"name": "Streptomyces sp.", "strain": "NPDC006967", "scaffolds": [{"accession": "NZ_JBEYHS010000125.1", "subjects": [{"id": null, "hits": [{"query": "SCO5086", "subject": "WP_360395835.1", "identity": 59.77, "coverage": 100.0, "evalue": 1.63e-104, "bitscore": 314.0}], "name": "WP_360395835.1", "ipg": "871374315", "start": 15186, "end": 15972, "strand": 1, "sequence": null}, {"id": null, "hits": [{"query": "SCO5089", "subject": "WP_360395837.1", "identity": 48.81, "coverage": 96.51162790697676, "evalue": 1.48e-14, "bitscore": 72.8}], "name": "WP_360395837.1", "ipg": "871372385", "start": 14897, "end": 15173, "strand": 1, "sequence": null}], "clusters": []}, {"accession": "JBEYHS010000125.1", "subjects": [{"id": null, "hits": [{"query": "SCO5086", "subject": "MEU3098816.1", "identity": 59.77, "coverage": 100.0, "evalue": 1.63e-104, "bitscore": 314.0}], "name": "MEU3098816.1", "ipg": "871374315", "start": 15186, "end": 15972, "strand": 1, "sequence": null}, {"id": null, "hits": [{"query": "SCO5089", "subject": "MEU3098815.1", "identity": 48.81, "coverage": 96.51162790697676, "evalue": 1.48e-14, "bitscore": 72.8}], "name": "MEU3098815.1", "ipg": "871372385", "start": 14897, "end": 15173, "strand": 1, "sequence": null}], "clusters": []}, {"accession": "NZ_JBEYHS010000093.1", "subjects": [{"id": null, "hits": [{"query": "SCO5087", "subject": "WP_360396058.1", "identity": 66.748, "coverage": 88.22269807280514, "evalue": 0.0, "bitscore": 541.0}], "name": "WP_360396058.1", "ipg": "871373509", "start": 22585, "end": 23851, "strand": -1, "sequence": null}, {"id": null, "hits": [{"query": "SCO5088", "subject": "WP_360508741.1", "identity": 57.683, "coverage": 97.54299754299754, "evalue": 1.85e-139, "bitscore": 414.0}], "name": "WP_360508741.1", "ipg": "871428077", "start": 21341, "end": 22589, "strand": -1, "sequence": null}], "clusters": []}, {"accession": "JBEYHS010000093.1", "subjects": [{"id": null, "hits": [{"query": "SCO5087", "subject": "MEU3098145.1", "identity": 66.748, "coverage": 88.22269807280514, "evalue": 0.0, "bitscore": 541.0}], "name": "MEU3098145.1", "ipg": "871373509", "start": 22585, "end": 23851, "strand": -1, "sequence": null}, {"id": null, "hits": [{"query": "SCO5088", "subject": "MEU3098144.1", "identity": 57.683, "coverage": 97.54299754299754, "evalue": 1.85e-139, "bitscore": 414.0}], "name": "MEU3098144.1", "ipg": "871428077", "start": 21341, "end": 22589, "strand": -1, "sequence": null}], "clusters": []}]}, {"name": "Streptomyces sp.", "strain": "NPDC060031", "scaffolds": [{"accession": "NZ_JBHWVM010000007.1", "subjects": [{"id": null, "hits": [{"query": "SCO5086", "subject": "WP_377779121.1", "identity": 60.156, "coverage": 98.08429118773945, "evalue": 1.65e-104, "bitscore": 314.0}], "name": "WP_377779121.1", "ipg": "912495583", "start": 10020, "end": 10809, "strand": 1, "sequence": null}, {"id": null, "hits": [{"query": "SCO5087", "subject": "WP_385222398.1", "identity": 69.471, "coverage": 89.07922912205566, "evalue": 0.0, "bitscore": 586.0}], "name": "WP_385222398.1", "ipg": "914444023", "start": 7186, "end": 8458, "strand": 1, "sequence": null}, {"id": null, "hits": [{"query": "SCO5088", "subject": "WP_377779123.1", "identity": 59.5, "coverage": 98.28009828009829, "evalue": 3.33e-159, "bitscore": 464.0}], "name": "WP_377779123.1", "ipg": "912496023", "start": 8454, "end": 9666, "strand": 1, "sequence": null}, {"id": null, "hits": [{"query": "SCO5089", "subject": "WP_377779122.1", "identity": 40.244, "coverage": 95.34883720930233, "evalue": 1.42e-12, "bitscore": 67.8}], "name": "WP_377779122.1", "ipg": "912497642", "start": 9728, "end": 10004, "strand": 1, "sequence": null}], "clusters": [{"indices": [1, 2, 3, 0], "subjects": [], "intermediate_genes": [], "score": 6.14318, "start": 7186, "end": 10809, "number": 4151}]}, {"accession": "JBHWVM010000007.1", "subjects": [{"id": null, "hits": [{"query": "SCO5086", "subject": "MFD9353920.1", "identity": 60.156, "coverage": 98.08429118773945, "evalue": 1.65e-104, "bitscore": 314.0}], "name": "MFD9353920.1", "ipg": "912495583", "start": 10020, "end": 10809, "strand": 1, "sequence": null}, {"id": null, "hits": [{"query": "SCO5087", "subject": "MFD9353917.1", "identity": 69.471, "coverage": 89.07922912205566, "evalue": 0.0, "bitscore": 586.0}], "name": "MFD9353917.1", "ipg": "914444023", "start": 7186, "end": 8458, "strand": 1, "sequence": null}, {"id": null, "hits": [{"query": "SCO5088", "subject": "MFD9353918.1", "identity": 59.5, "coverage": 98.28009828009829, "evalue": 3.33e-159, "bitscore": 464.0}], "name": "MFD9353918.1", "ipg": "912496023", "start": 8454, "end": 9666, "strand": 1, "sequence": null}, {"id": null, "hits": [{"query": "SCO5089", "subject": "MFD9353919.1", "identity": 40.244, "coverage": 95.34883720930233, "evalue": 1.42e-12, "bitscore": 67.8}], "name": "MFD9353919.1", "ipg": "912497642", "start": 9728, "end": 10004, "strand": 1, "sequence": null}], "clusters": []}]}, {"name": "Streptomyces sp.", "strain": "NPDC057438", "scaffolds": [{"accession": "NZ_JBHVDD010000016.1", "subjects": [{"id": null, "hits": [{"query": "SCO5086", "subject": "WP_383885653.1", "identity": 62.205, "coverage": 97.31800766283524, "evalue": 1.65e-104, "bitscore": 314.0}], "name": "WP_383885653.1", "ipg": "918113514", "start": 23577, "end": 24399, "strand": 1, "sequence": null}], "clusters": []}, {"accession": "JBHVDD010000016.1", "subjects": [{"id": null, "hits": [{"query": "SCO5086", "subject": "MFE7762116.1", "identity": 62.205, "coverage": 97.31800766283524, "evalue": 1.65e-104, "bitscore": 314.0}], "name": "MFE7762116.1", "ipg": "918113514", "start": 23577, "end": 24399, "strand": 1, "sequence": null}], "clusters": []}, {"accession": "NZ_JBHVDD010000167.1", "subjects": [{"id": null, "hits": [{"query": "SCO5087", "subject": "WP_383898819.1", "identity": 63.033, "coverage": 90.36402569593149, "evalue": 0.0, "bitscore": 548.0}], "name": "WP_383898819.1", "ipg": "918112904", "start": 1361, "end": 2630, "strand": 1, "sequence": null}, {"id": null, "hits": [{"query": "SCO5088", "subject": "WP_383898821.1", "identity": 60.202, "coverage": 97.54299754299754, "evalue": 6.53e-152, "bitscore": 446.0}], "name": "WP_383898821.1", "ipg": "918108488", "start": 2626, "end": 3853, "strand": 1, "sequence": null}, {"id": null, "hits": [{"query": "SCO5089", "subject": "WP_383898822.1", "identity": 49.383, "coverage": 94.18604651162791, "evalue": 9.99e-18, "bitscore": 80.9}], "name": "WP_383898822.1", "ipg": "918108598", "start": 3942, "end": 4212, "strand": 1, "sequence": null}], "clusters": [{"indices": [0, 1, 2], "subjects": [], "intermediate_genes": [], "score": 5.10749, "start": 1361, "end": 4212, "number": 4153}]}, {"accession": "JBHVDD010000167.1", "subjects": [{"id": null, "hits": [{"query": "SCO5087", "subject": "MFE7767743.1", "identity": 63.033, "coverage": 90.36402569593149, "evalue": 0.0, "bitscore": 548.0}], "name": "MFE7767743.1", "ipg": "918112904", "start": 1361, "end": 2630, "strand": 1, "sequence": null}, {"id": null, "hits": [{"query": "SCO5088", "subject": "MFE7767744.1", "identity": 60.202, "coverage": 97.54299754299754, "evalue": 6.53e-152, "bitscore": 446.0}], "name": "MFE7767744.1", "ipg": "918108488", "start": 2626, "end": 3853, "strand": 1, "sequence": null}, {"id": null, "hits": [{"query": "SCO5089", "subject": "MFE7767745.1", "identity": 49.383, "coverage": 94.18604651162791, "evalue": 9.99e-18, "bitscore": 80.9}], "name": "MFE7767745.1", "ipg": "918108598", "start": 3942, "end": 4212, "strand": 1, "sequence": null}], "clusters": []}, {"accession": "NZ_JBHVDD010000082.1", "subjects": [{"id": null, "hits": [{"query": "SCO5089", "subject": "WP_383895317.1", "identity": 34.884, "coverage": 100.0, "evalue": 9.14e-05, "bitscore": 47.8}], "name": "WP_383895317.1", "ipg": "918114592", "start": 4585, "end": 4843, "strand": 1, "sequence": null}], "clusters": []}, {"accession": "JBHVDD010000082.1", "subjects": [{"id": null, "hits": [{"query": "SCO5089", "subject": "MFE7766097.1", "identity": 34.884, "coverage": 100.0, "evalue": 9.14e-05, "bitscore": 47.8}], "name": "MFE7766097.1", "ipg": "918114592", "start": 4585, "end": 4843, "strand": 1, "sequence": null}], "clusters": []}]}, {"name": "Streptomyces sp.", "strain": "ISL-44", "scaffolds": [{"accession": "NZ_JAGGOU010000045.1", "subjects": [{"id": null, "hits": [{"query": "SCO5086", "subject": "WP_215143809.1", "identity": 59.387, "coverage": 100.0, "evalue": 1.7e-104, "bitscore": 314.0}], "name": "WP_215143809.1", "ipg": "455557188", "start": 92466, "end": 93252, "strand": 1, "sequence": null}, {"id": null, "hits": [{"query": "SCO5087", "subject": "WP_215143758.1", "identity": 64.563, "coverage": 88.22269807280514, "evalue": 0.0, "bitscore": 541.0}], "name": "WP_215143758.1", "ipg": "455558490", "start": 61772, "end": 63038, "strand": 1, "sequence": null}, {"id": null, "hits": [{"query": "SCO5089", "subject": "WP_215143760.1", "identity": 46.053, "coverage": 87.20930232558139, "evalue": 2.64e-13, "bitscore": 69.7}], "name": "WP_215143760.1", "ipg": "455555037", "start": 64334, "end": 64601, "strand": 1, "sequence": null}], "clusters": []}, {"accession": "JAGGOU010000045.1", "subjects": [{"id": null, "hits": [{"query": "SCO5086", "subject": "MBT2542100.1", "identity": 59.387, "coverage": 100.0, "evalue": 1.7e-104, "bitscore": 314.0}], "name": "MBT2542100.1", "ipg": "455557188", "start": 92466, "end": 93252, "strand": 1, "sequence": null}, {"id": null, "hits": [{"query": "SCO5087", "subject": "MBT2542067.1", "identity": 64.563, "coverage": 88.22269807280514, "evalue": 0.0, "bitscore": 541.0}], "name": "MBT2542067.1", "ipg": "455558490", "start": 61772, "end": 63038, "strand": 1, "sequence": null}, {"id": null, "hits": [{"query": "SCO5089", "subject": "MBT2542069.1", "identity": 46.053, "coverage": 87.20930232558139, "evalue": 2.64e-13, "bitscore": 69.7}], "name": "MBT2542069.1", "ipg": "455555037", "start": 64334, "end": 64601, "strand": 1, "sequence": null}], "clusters": []}]}, {"name": "Streptomyces sp.", "strain": "NPDC051563", "scaffolds": [{"accession": "NZ_JBITDL010000031.1", "subjects": [{"id": null, "hits": [{"query": "SCO5086", "subject": "WP_399383644.1", "identity": 59.387, "coverage": 99.23371647509579, "evalue": 1.76e-104, "bitscore": 314.0}], "name": "WP_399383644.1", "ipg": "934610579", "start": 49875, "end": 50664, "strand": -1, "sequence": null}, {"id": null, "hits": [{"query": "SCO5087", "subject": "WP_399383648.1", "identity": 66.586, "coverage": 88.43683083511777, "evalue": 0.0, "bitscore": 562.0}], "name": "WP_399383648.1", "ipg": "934608909", "start": 52216, "end": 53488, "strand": -1, "sequence": null}, {"id": null, "hits": [{"query": "SCO5088", "subject": "WP_399383646.1", "identity": 61.0, "coverage": 98.28009828009829, "evalue": 2.69e-156, "bitscore": 456.0}], "name": "WP_399383646.1", "ipg": "934604524", "start": 51008, "end": 52220, "strand": -1, "sequence": null}, {"id": null, "hits": [{"query": "SCO5089", "subject": "WP_399383645.1", "identity": 44.186, "coverage": 98.83720930232558, "evalue": 1.73e-13, "bitscore": 70.1}], "name": "WP_399383645.1", "ipg": "934604544", "start": 50676, "end": 50946, "strand": -1, "sequence": null}], "clusters": [{"indices": [0, 3, 2, 1], "subjects": [], "intermediate_genes": [], "score": 6.14021, "start": 49875, "end": 53488, "number": 4155}]}, {"accession": "JBITDL010000031.1", "subjects": [{"id": null, "hits": [{"query": "SCO5086", "subject": "MFI5765292.1", "identity": 59.387, "coverage": 99.23371647509579, "evalue": 1.76e-104, "bitscore": 314.0}], "name": "MFI5765292.1", "ipg": "934610579", "start": 49875, "end": 50664, "strand": -1, "sequence": null}, {"id": null, "hits": [{"query": "SCO5087", "subject": "MFI5765295.1", "identity": 66.586, "coverage": 88.43683083511777, "evalue": 0.0, "bitscore": 562.0}], "name": "MFI5765295.1", "ipg": "934608909", "start": 52216, "end": 53488, "strand": -1, "sequence": null}, {"id": null, "hits": [{"query": "SCO5088", "subject": "MFI5765294.1", "identity": 61.0, "coverage": 98.28009828009829, "evalue": 2.69e-156, "bitscore": 456.0}], "name": "MFI5765294.1", "ipg": "934604524", "start": 51008, "end": 52220, "strand": -1, "sequence": null}, {"id": null, "hits": [{"query": "SCO5089", "subject": "MFI5765293.1", "identity": 44.186, "coverage": 98.83720930232558, "evalue": 1.73e-13, "bitscore": 70.1}], "name": "MFI5765293.1", "ipg": "934604544", "start": 50676, "end": 50946, "strand": -1, "sequence": null}], "clusters": []}]}, {"name": "Streptomyces sp.", "strain": "NPDC051546", "scaffolds": [{"accession": "NZ_JBITDS010000026.1", "subjects": [{"id": null, "hits": [{"query": "SCO5086", "subject": "WP_399383644.1", "identity": 59.387, "coverage": 99.23371647509579, "evalue": 1.76e-104, "bitscore": 314.0}], "name": "WP_399383644.1", "ipg": "934610579", "start": 49835, "end": 50624, "strand": -1, "sequence": null}, {"id": null, "hits": [{"query": "SCO5087", "subject": "WP_399455739.1", "identity": 66.828, "coverage": 88.43683083511777, "evalue": 0.0, "bitscore": 563.0}], "name": "WP_399455739.1", "ipg": "934625985", "start": 52176, "end": 53448, "strand": -1, "sequence": null}, {"id": null, "hits": [{"query": "SCO5088", "subject": "WP_399455738.1", "identity": 61.0, "coverage": 98.28009828009829, "evalue": 4.31e-156, "bitscore": 456.0}], "name": "WP_399455738.1", "ipg": "934619965", "start": 50968, "end": 52180, "strand": -1, "sequence": null}, {"id": null, "hits": [{"query": "SCO5089", "subject": "WP_399383645.1", "identity": 44.186, "coverage": 98.83720930232558, "evalue": 1.73e-13, "bitscore": 70.1}], "name": "WP_399383645.1", "ipg": "934604544", "start": 50636, "end": 50906, "strand": -1, "sequence": null}], "clusters": [{"indices": [0, 3, 2, 1], "subjects": [], "intermediate_genes": [], "score": 6.14031, "start": 49835, "end": 53448, "number": 4157}]}, {"accession": "JBITDS010000026.1", "subjects": [{"id": null, "hits": [{"query": "SCO5086", "subject": "MFI5867032.1", "identity": 59.387, "coverage": 99.23371647509579, "evalue": 1.76e-104, "bitscore": 314.0}], "name": "MFI5867032.1", "ipg": "934610579", "start": 49835, "end": 50624, "strand": -1, "sequence": null}, {"id": null, "hits": [{"query": "SCO5087", "subject": "MFI5867035.1", "identity": 66.828, "coverage": 88.43683083511777, "evalue": 0.0, "bitscore": 563.0}], "name": "MFI5867035.1", "ipg": "934625985", "start": 52176, "end": 53448, "strand": -1, "sequence": null}, {"id": null, "hits": [{"query": "SCO5088", "subject": "MFI5867034.1", "identity": 61.0, "coverage": 98.28009828009829, "evalue": 4.31e-156, "bitscore": 456.0}], "name": "MFI5867034.1", "ipg": "934619965", "start": 50968, "end": 52180, "strand": -1, "sequence": null}, {"id": null, "hits": [{"query": "SCO5089", "subject": "MFI5867033.1", "identity": 44.186, "coverage": 98.83720930232558, "evalue": 1.73e-13, "bitscore": 70.1}], "name": "MFI5867033.1", "ipg": "934604544", "start": 50636, "end": 50906, "strand": -1, "sequence": null}], "clusters": []}]}, {"name": "Streptomyces sp.", "strain": "NPDC050516", "scaffolds": [{"accession": "NZ_JBITHJ010000001.1", "subjects": [{"id": null, "hits": [{"query": "SCO5086", "subject": "WP_398871747.1", "identity": 63.32, "coverage": 99.23371647509579, "evalue": 1.77e-104, "bitscore": 314.0}], "name": "WP_398871747.1", "ipg": "934996397", "start": 546526, "end": 547324, "strand": 1, "sequence": null}, {"id": null, "hits": [{"query": "SCO5087", "subject": "WP_398871739.1", "identity": 65.311, "coverage": 89.50749464668094, "evalue": 0.0, "bitscore": 567.0}], "name": "WP_398871739.1", "ipg": "934680457", "start": 542511, "end": 543783, "strand": 1, "sequence": null}, {"id": null, "hits": [{"query": "SCO5088", "subject": "WP_398871741.1", "identity": 59.033, "coverage": 96.56019656019656, "evalue": 4.56e-138, "bitscore": 410.0}], "name": "WP_398871741.1", "ipg": "934995097", "start": 543779, "end": 545027, "strand": 1, "sequence": null}, {"id": null, "hits": [{"query": "SCO5089", "subject": "WP_398871743.1", "identity": 43.59, "coverage": 90.69767441860465, "evalue": 4.58e-13, "bitscore": 68.9}], "name": "WP_398871743.1", "ipg": "934994266", "start": 545062, "end": 545317, "strand": 1, "sequence": null}], "clusters": [{"indices": [1, 2, 3, 0], "subjects": [], "intermediate_genes": [], "score": 6.13599, "start": 542511, "end": 547324, "number": 4159}]}, {"accession": "JBITHJ010000001.1", "subjects": [{"id": null, "hits": [{"query": "SCO5086", "subject": "MFI6469131.1", "identity": 63.32, "coverage": 99.23371647509579, "evalue": 1.77e-104, "bitscore": 314.0}], "name": "MFI6469131.1", "ipg": "934996397", "start": 546526, "end": 547324, "strand": 1, "sequence": null}, {"id": null, "hits": [{"query": "SCO5087", "subject": "MFI6469127.1", "identity": 65.311, "coverage": 89.50749464668094, "evalue": 0.0, "bitscore": 567.0}], "name": "MFI6469127.1", "ipg": "934680457", "start": 542511, "end": 543783, "strand": 1, "sequence": null}, {"id": null, "hits": [{"query": "SCO5088", "subject": "MFI6469128.1", "identity": 59.033, "coverage": 96.56019656019656, "evalue": 4.56e-138, "bitscore": 410.0}], "name": "MFI6469128.1", "ipg": "934995097", "start": 543779, "end": 545027, "strand": 1, "sequence": null}, {"id": null, "hits": [{"query": "SCO5089", "subject": "MFI6469129.1", "identity": 43.59, "coverage": 90.69767441860465, "evalue": 4.58e-13, "bitscore": 68.9}], "name": "MFI6469129.1", "ipg": "934994266", "start": 545062, "end": 545317, "strand": 1, "sequence": null}], "clusters": []}]}, {"name": "Streptomyces sp.", "strain": "ActVer", "scaffolds": [{"accession": "NZ_JAPWHT010000010.1", "subjects": [{"id": null, "hits": [{"query": "SCO5086", "subject": "WP_269647254.1", "identity": 59.144, "coverage": 98.46743295019157, "evalue": 1.87e-104, "bitscore": 314.0}], "name": "WP_269647254.1", "ipg": "607200189", "start": 45213, "end": 46014, "strand": 1, "sequence": null}, {"id": null, "hits": [{"query": "SCO5087", "subject": "WP_269647251.1", "identity": 71.845, "coverage": 88.22269807280514, "evalue": 0.0, "bitscore": 595.0}], "name": "WP_269647251.1", "ipg": "607198813", "start": 42338, "end": 43628, "strand": 1, "sequence": null}, {"id": null, "hits": [{"query": "SCO5088", "subject": "WP_269647252.1", "identity": 59.601, "coverage": 98.52579852579852, "evalue": 4.38e-159, "bitscore": 464.0}], "name": "WP_269647252.1", "ipg": "607200995", "start": 43624, "end": 44851, "strand": 1, "sequence": null}, {"id": null, "hits": [{"query": "SCO5089", "subject": "WP_269647253.1", "identity": 44.304, "coverage": 91.86046511627907, "evalue": 2.51e-13, "bitscore": 69.7}], "name": "WP_269647253.1", "ipg": "5309977", "start": 44911, "end": 45181, "strand": 1, "sequence": null}], "clusters": [{"indices": [1, 2, 3, 0], "subjects": [], "intermediate_genes": [], "score": 6.14427, "start": 42338, "end": 46014, "number": 4161}]}, {"accession": "JAPWHT010000010.1", "subjects": [{"id": null, "hits": [{"query": "SCO5086", "subject": "MCZ4507259.1", "identity": 59.144, "coverage": 98.46743295019157, "evalue": 1.87e-104, "bitscore": 314.0}], "name": "MCZ4507259.1", "ipg": "607200189", "start": 45213, "end": 46014, "strand": 1, "sequence": null}, {"id": null, "hits": [{"query": "SCO5087", "subject": "MCZ4507256.1", "identity": 71.845, "coverage": 88.22269807280514, "evalue": 0.0, "bitscore": 595.0}], "name": "MCZ4507256.1", "ipg": "607198813", "start": 42338, "end": 43628, "strand": 1, "sequence": null}, {"id": null, "hits": [{"query": "SCO5088", "subject": "MCZ4507257.1", "identity": 59.601, "coverage": 98.52579852579852, "evalue": 4.38e-159, "bitscore": 464.0}], "name": "MCZ4507257.1", "ipg": "607200995", "start": 43624, "end": 44851, "strand": 1, "sequence": null}, {"id": null, "hits": [{"query": "SCO5089", "subject": "MCZ4507258.1", "identity": 44.304, "coverage": 91.86046511627907, "evalue": 2.51e-13, "bitscore": 69.7}], "name": "MCZ4507258.1", "ipg": "5309977", "start": 44911, "end": 45181, "strand": 1, "sequence": null}], "clusters": []}]}, {"name": "Streptomyces sp.", "strain": "NPDC060028", "scaffolds": [{"accession": "NZ_JBHWVJ010000041.1", "subjects": [{"id": null, "hits": [{"query": "SCO5086", "subject": "WP_385603931.1", "identity": 60.156, "coverage": 98.08429118773945, "evalue": 1.92e-104, "bitscore": 313.0}], "name": "WP_385603931.1", "ipg": "914310096", "start": 13570, "end": 14359, "strand": 1, "sequence": null}, {"id": null, "hits": [{"query": "SCO5087", "subject": "WP_365923162.1", "identity": 68.99, "coverage": 89.07922912205566, "evalue": 0.0, "bitscore": 584.0}], "name": "WP_365923162.1", "ipg": "878790100", "start": 10735, "end": 12007, "strand": 1, "sequence": null}, {"id": null, "hits": [{"query": "SCO5088", "subject": "WP_385603927.1", "identity": 59.75, "coverage": 98.28009828009829, "evalue": 2.43e-160, "bitscore": 467.0}], "name": "WP_385603927.1", "ipg": "914310931", "start": 12003, "end": 13215, "strand": 1, "sequence": null}, {"id": null, "hits": [{"query": "SCO5089", "subject": "WP_377779122.1", "identity": 40.244, "coverage": 95.34883720930233, "evalue": 1.42e-12, "bitscore": 67.8}], "name": "WP_377779122.1", "ipg": "912497642", "start": 13278, "end": 13554, "strand": 1, "sequence": null}], "clusters": [{"indices": [1, 2, 3, 0], "subjects": [], "intermediate_genes": [], "score": 6.14318, "start": 10735, "end": 14359, "number": 4163}]}, {"accession": "JBHWVJ010000041.1", "subjects": [{"id": null, "hits": [{"query": "SCO5086", "subject": "MFD9336882.1", "identity": 60.156, "coverage": 98.08429118773945, "evalue": 1.92e-104, "bitscore": 313.0}], "name": "MFD9336882.1", "ipg": "914310096", "start": 13570, "end": 14359, "strand": 1, "sequence": null}, {"id": null, "hits": [{"query": "SCO5087", "subject": "MFD9336879.1", "identity": 68.99, "coverage": 89.07922912205566, "evalue": 0.0, "bitscore": 584.0}], "name": "MFD9336879.1", "ipg": "878790100", "start": 10735, "end": 12007, "strand": 1, "sequence": null}, {"id": null, "hits": [{"query": "SCO5088", "subject": "MFD9336880.1", "identity": 59.75, "coverage": 98.28009828009829, "evalue": 2.43e-160, "bitscore": 467.0}], "name": "MFD9336880.1", "ipg": "914310931", "start": 12003, "end": 13215, "strand": 1, "sequence": null}, {"id": null, "hits": [{"query": "SCO5089", "subject": "MFD9336881.1", "identity": 40.244, "coverage": 95.34883720930233, "evalue": 1.42e-12, "bitscore": 67.8}], "name": "MFD9336881.1", "ipg": "912497642", "start": 13278, "end": 13554, "strand": 1, "sequence": null}], "clusters": []}]}, {"name": "Streptomyces sp.", "strain": "NPDC005012", "scaffolds": [{"accession": "NZ_JBEXJA010000031.1", "subjects": [{"id": null, "hits": [{"query": "SCO5086", "subject": "WP_356137427.1", "identity": 61.004, "coverage": 99.23371647509579, "evalue": 2e-104, "bitscore": 313.0}], "name": "WP_356137427.1", "ipg": "868657966", "start": 50172, "end": 50955, "strand": 1, "sequence": null}, {"id": null, "hits": [{"query": "SCO5087", "subject": "WP_356137409.1", "identity": 63.183, "coverage": 90.14989293361884, "evalue": 0.0, "bitscore": 540.0}], "name": "WP_356137409.1", "ipg": "868658593", "start": 40244, "end": 41510, "strand": 1, "sequence": null}, {"id": null, "hits": [{"query": "SCO5089", "subject": "WP_356137413.1", "identity": 40.58, "coverage": 80.23255813953489, "evalue": 1.23e-05, "bitscore": 50.1}], "name": "WP_356137413.1", "ipg": "868656810", "start": 42826, "end": 43090, "strand": 1, "sequence": null}], "clusters": [{"indices": [1, 2, 0], "subjects": [], "intermediate_genes": [], "score": 3.09031, "start": 40244, "end": 50955, "number": 4165}]}, {"accession": "JBEXJA010000031.1", "subjects": [{"id": null, "hits": [{"query": "SCO5086", "subject": "MET8578120.1", "identity": 61.004, "coverage": 99.23371647509579, "evalue": 2e-104, "bitscore": 313.0}], "name": "MET8578120.1", "ipg": "868657966", "start": 50172, "end": 50955, "strand": 1, "sequence": null}, {"id": null, "hits": [{"query": "SCO5087", "subject": "MET8578111.1", "identity": 63.183, "coverage": 90.14989293361884, "evalue": 0.0, "bitscore": 540.0}], "name": "MET8578111.1", "ipg": "868658593", "start": 40244, "end": 41510, "strand": 1, "sequence": null}, {"id": null, "hits": [{"query": "SCO5089", "subject": "MET8578113.1", "identity": 40.58, "coverage": 80.23255813953489, "evalue": 1.23e-05, "bitscore": 50.1}], "name": "MET8578113.1", "ipg": "868656810", "start": 42826, "end": 43090, "strand": 1, "sequence": null}], "clusters": []}]}, {"name": "Streptomyces sp.", "strain": "NPDC047130", "scaffolds": [{"accession": "NZ_JBEYUK010000027.1", "subjects": [{"id": null, "hits": [{"query": "SCO5086", "subject": "WP_356137427.1", "identity": 61.004, "coverage": 99.23371647509579, "evalue": 2e-104, "bitscore": 313.0}], "name": "WP_356137427.1", "ipg": "868657966", "start": 40452, "end": 41235, "strand": -1, "sequence": null}, {"id": null, "hits": [{"query": "SCO5087", "subject": "WP_356137409.1", "identity": 63.183, "coverage": 90.14989293361884, "evalue": 0.0, "bitscore": 540.0}], "name": "WP_356137409.1", "ipg": "868658593", "start": 49897, "end": 51163, "strand": -1, "sequence": null}, {"id": null, "hits": [{"query": "SCO5089", "subject": "WP_356137413.1", "identity": 40.58, "coverage": 80.23255813953489, "evalue": 1.23e-05, "bitscore": 50.1}], "name": "WP_356137413.1", "ipg": "868656810", "start": 48317, "end": 48581, "strand": -1, "sequence": null}], "clusters": [{"indices": [0, 2, 1], "subjects": [], "intermediate_genes": [], "score": 3.09031, "start": 40452, "end": 51163, "number": 4167}]}, {"accession": "JBEYUK010000027.1", "subjects": [{"id": null, "hits": [{"query": "SCO5086", "subject": "MEU6161603.1", "identity": 61.004, "coverage": 99.23371647509579, "evalue": 2e-104, "bitscore": 313.0}], "name": "MEU6161603.1", "ipg": "868657966", "start": 40452, "end": 41235, "strand": -1, "sequence": null}, {"id": null, "hits": [{"query": "SCO5087", "subject": "MEU6161612.1", "identity": 63.183, "coverage": 90.14989293361884, "evalue": 0.0, "bitscore": 540.0}], "name": "MEU6161612.1", "ipg": "868658593", "start": 49897, "end": 51163, "strand": -1, "sequence": null}, {"id": null, "hits": [{"query": "SCO5089", "subject": "MEU6161610.1", "identity": 40.58, "coverage": 80.23255813953489, "evalue": 1.23e-05, "bitscore": 50.1}], "name": "MEU6161610.1", "ipg": "868656810", "start": 48317, "end": 48581, "strand": -1, "sequence": null}], "clusters": []}]}, {"name": "Streptomyces sp.", "strain": "NPDC024017", "scaffolds": [{"accession": "NZ_JBEZYZ010000019.1", "subjects": [{"id": null, "hits": [{"query": "SCO5086", "subject": "WP_361310388.1", "identity": 62.069, "coverage": 100.0, "evalue": 2e-104, "bitscore": 313.0}], "name": "WP_361310388.1", "ipg": "872182471", "start": 21801, "end": 22587, "strand": 1, "sequence": null}, {"id": null, "hits": [{"query": "SCO5087", "subject": "WP_361310249.1", "identity": 65.291, "coverage": 88.22269807280514, "evalue": 0.0, "bitscore": 546.0}], "name": "WP_361310249.1", "ipg": "872184581", "start": 11183, "end": 12449, "strand": -1, "sequence": null}, {"id": null, "hits": [{"query": "SCO5088", "subject": "WP_361310246.1", "identity": 59.148, "coverage": 97.78869778869779, "evalue": 2.41e-138, "bitscore": 412.0}], "name": "WP_361310246.1", "ipg": "872182444", "start": 9924, "end": 11187, "strand": -1, "sequence": null}, {"id": null, "hits": [{"query": "SCO5089", "subject": "WP_361310243.1", "identity": 50.0, "coverage": 88.37209302325581, "evalue": 3.43e-15, "bitscore": 74.3}], "name": "WP_361310243.1", "ipg": "872181599", "start": 9609, "end": 9873, "strand": -1, "sequence": null}], "clusters": [{"indices": [3, 2, 1, 0], "subjects": [], "intermediate_genes": [], "score": 7.13453, "start": 9609, "end": 22587, "number": 4169}]}, {"accession": "JBEZYZ010000019.1", "subjects": [{"id": null, "hits": [{"query": "SCO5086", "subject": "MEU4469099.1", "identity": 62.069, "coverage": 100.0, "evalue": 2e-104, "bitscore": 313.0}], "name": "MEU4469099.1", "ipg": "872182471", "start": 21801, "end": 22587, "strand": 1, "sequence": null}, {"id": null, "hits": [{"query": "SCO5087", "subject": "MEU4469089.1", "identity": 65.291, "coverage": 88.22269807280514, "evalue": 0.0, "bitscore": 546.0}], "name": "MEU4469089.1", "ipg": "872184581", "start": 11183, "end": 12449, "strand": -1, "sequence": null}, {"id": null, "hits": [{"query": "SCO5088", "subject": "MEU4469088.1", "identity": 59.148, "coverage": 97.78869778869779, "evalue": 2.41e-138, "bitscore": 412.0}], "name": "MEU4469088.1", "ipg": "872182444", "start": 9924, "end": 11187, "strand": -1, "sequence": null}, {"id": null, "hits": [{"query": "SCO5089", "subject": "MEU4469087.1", "identity": 50.0, "coverage": 88.37209302325581, "evalue": 3.43e-15, "bitscore": 74.3}], "name": "MEU4469087.1", "ipg": "872181599", "start": 9609, "end": 9873, "strand": -1, "sequence": null}], "clusters": []}, {"accession": "NZ_JBEZYZ010000007.1", "subjects": [{"id": null, "hits": [{"query": "SCO5089", "subject": "WP_361304606.1", "identity": 35.165, "coverage": 100.0, "evalue": 1.6e-05, "bitscore": 49.7}], "name": "WP_361304606.1", "ipg": "872180951", "start": 309944, "end": 310199, "strand": 1, "sequence": null}], "clusters": []}, {"accession": "JBEZYZ010000007.1", "subjects": [{"id": null, "hits": [{"query": "SCO5089", "subject": "MEU4466146.1", "identity": 35.165, "coverage": 100.0, "evalue": 1.6e-05, "bitscore": 49.7}], "name": "MEU4466146.1", "ipg": "872180951", "start": 309944, "end": 310199, "strand": 1, "sequence": null}], "clusters": []}]}, {"name": "Streptomyces sp.", "strain": "NBC_00519", "scaffolds": [{"accession": "NZ_CP107839.1", "subjects": [{"id": null, "hits": [{"query": "SCO5086", "subject": "WP_266531657.1", "identity": 60.92, "coverage": 100.0, "evalue": 2.03e-104, "bitscore": 313.0}], "name": "WP_266531657.1", "ipg": "596761728", "start": 2028604, "end": 2029390, "strand": -1, "sequence": null}, {"id": null, "hits": [{"query": "SCO5087", "subject": "WP_323178565.1", "identity": 66.748, "coverage": 88.22269807280514, "evalue": 0.0, "bitscore": 558.0}], "name": "WP_323178565.1", "ipg": "731050426", "start": 2068339, "end": 2069605, "strand": 1, "sequence": null}, {"id": null, "hits": [{"query": "SCO5088", "subject": "WP_266531601.1", "identity": 62.531, "coverage": 99.01719901719902, "evalue": 6.79e-152, "bitscore": 446.0}], "name": "WP_266531601.1", "ipg": "596780321", "start": 2069601, "end": 2070822, "strand": 1, "sequence": null}, {"id": null, "hits": [{"query": "SCO5089", "subject": "WP_266531677.1", "identity": 49.315, "coverage": 84.88372093023256, "evalue": 2.87e-14, "bitscore": 71.6}], "name": "WP_266531677.1", "ipg": "596766943", "start": 2070970, "end": 2071195, "strand": 1, "sequence": null}, {"id": null, "hits": [{"query": "SCO5089", "subject": "WP_266526805.1", "identity": 47.273, "coverage": 63.95348837209303, "evalue": 1.61e-05, "bitscore": 49.7}], "name": "WP_266526805.1", "ipg": "596763670", "start": 8788061, "end": 8788316, "strand": 1, "sequence": null}], "clusters": [{"indices": [1, 2, 3], "subjects": [], "intermediate_genes": [], "score": 5.107559999999999, "start": 2068339, "end": 2071195, "number": 4171}]}, {"accession": "CP107839.1", "subjects": [{"id": null, "hits": [{"query": "SCO5086", "subject": "WUD13569.1", "identity": 60.92, "coverage": 100.0, "evalue": 2.03e-104, "bitscore": 313.0}], "name": "WUD13569.1", "ipg": "596761728", "start": 2028604, "end": 2029390, "strand": -1, "sequence": null}, {"id": null, "hits": [{"query": "SCO5088", "subject": "WUD13600.1", "identity": 62.531, "coverage": 99.01719901719902, "evalue": 6.79e-152, "bitscore": 446.0}], "name": "WUD13600.1", "ipg": "596780321", "start": 2069601, "end": 2070822, "strand": 1, "sequence": null}, {"id": null, "hits": [{"query": "SCO5089", "subject": "WUD20369.1", "identity": 49.315, "coverage": 84.88372093023256, "evalue": 2.87e-14, "bitscore": 71.6}], "name": "WUD20369.1", "ipg": "596766943", "start": 2070970, "end": 2071195, "strand": 1, "sequence": null}, {"id": null, "hits": [{"query": "SCO5089", "subject": "WUD19201.1", "identity": 47.273, "coverage": 63.95348837209303, "evalue": 1.61e-05, "bitscore": 49.7}], "name": "WUD19201.1", "ipg": "596763670", "start": 8788061, "end": 8788316, "strand": 1, "sequence": null}], "clusters": []}]}, {"name": "Streptomyces sp.", "strain": "NBC_00485", "scaffolds": [{"accession": "NZ_CP107878.1", "subjects": [{"id": null, "hits": [{"query": "SCO5086", "subject": "WP_266531657.1", "identity": 60.92, "coverage": 100.0, "evalue": 2.03e-104, "bitscore": 313.0}], "name": "WP_266531657.1", "ipg": "596761728", "start": 8002878, "end": 8003664, "strand": 1, "sequence": null}, {"id": null, "hits": [{"query": "SCO5087", "subject": "WP_323178565.1", "identity": 66.748, "coverage": 88.22269807280514, "evalue": 0.0, "bitscore": 558.0}], "name": "WP_323178565.1", "ipg": "731050426", "start": 7962649, "end": 7963915, "strand": -1, "sequence": null}, {"id": null, "hits": [{"query": "SCO5088", "subject": "WP_266531601.1", "identity": 62.531, "coverage": 99.01719901719902, "evalue": 6.79e-152, "bitscore": 446.0}], "name": "WP_266531601.1", "ipg": "596780321", "start": 7961432, "end": 7962653, "strand": -1, "sequence": null}, {"id": null, "hits": [{"query": "SCO5089", "subject": "WP_266531677.1", "identity": 49.315, "coverage": 84.88372093023256, "evalue": 2.87e-14, "bitscore": 71.6}], "name": "WP_266531677.1", "ipg": "596766943", "start": 7961059, "end": 7961284, "strand": -1, "sequence": null}, {"id": null, "hits": [{"query": "SCO5089", "subject": "WP_266526805.1", "identity": 47.273, "coverage": 63.95348837209303, "evalue": 1.61e-05, "bitscore": 49.7}], "name": "WP_266526805.1", "ipg": "596763670", "start": 1272485, "end": 1272740, "strand": -1, "sequence": null}], "clusters": [{"indices": [3, 2, 1], "subjects": [], "intermediate_genes": [], "score": 5.107559999999999, "start": 7961059, "end": 7963915, "number": 4172}]}, {"accession": "CP107878.1", "subjects": [{"id": null, "hits": [{"query": "SCO5086", "subject": "WUF13176.1", "identity": 60.92, "coverage": 100.0, "evalue": 2.03e-104, "bitscore": 313.0}], "name": "WUF13176.1", "ipg": "596761728", "start": 8002878, "end": 8003664, "strand": 1, "sequence": null}, {"id": null, "hits": [{"query": "SCO5088", "subject": "WUF13145.1", "identity": 62.531, "coverage": 99.01719901719902, "evalue": 6.79e-152, "bitscore": 446.0}], "name": "WUF13145.1", "ipg": "596780321", "start": 7961432, "end": 7962653, "strand": -1, "sequence": null}, {"id": null, "hits": [{"query": "SCO5089", "subject": "WUF15229.1", "identity": 49.315, "coverage": 84.88372093023256, "evalue": 2.87e-14, "bitscore": 71.6}], "name": "WUF15229.1", "ipg": "596766943", "start": 7961059, "end": 7961284, "strand": -1, "sequence": null}, {"id": null, "hits": [{"query": "SCO5089", "subject": "WUF07616.1", "identity": 47.273, "coverage": 63.95348837209303, "evalue": 1.61e-05, "bitscore": 49.7}], "name": "WUF07616.1", "ipg": "596763670", "start": 1272485, "end": 1272740, "strand": -1, "sequence": null}], "clusters": []}]}, {"name": "Streptomyces sp.", "strain": "NBC_00461", "scaffolds": [{"accession": "NZ_CP107902.1", "subjects": [{"id": null, "hits": [{"query": "SCO5086", "subject": "WP_266531657.1", "identity": 60.92, "coverage": 100.0, "evalue": 2.03e-104, "bitscore": 313.0}], "name": "WP_266531657.1", "ipg": "596761728", "start": 7878599, "end": 7879385, "strand": 1, "sequence": null}, {"id": null, "hits": [{"query": "SCO5087", "subject": "WP_323179482.1", "identity": 66.99, "coverage": 88.22269807280514, "evalue": 0.0, "bitscore": 559.0}], "name": "WP_323179482.1", "ipg": "731052304", "start": 7838830, "end": 7840096, "strand": -1, "sequence": null}, {"id": null, "hits": [{"query": "SCO5088", "subject": "WP_266531601.1", "identity": 62.531, "coverage": 99.01719901719902, "evalue": 6.79e-152, "bitscore": 446.0}], "name": "WP_266531601.1", "ipg": "596780321", "start": 7837613, "end": 7838834, "strand": -1, "sequence": null}, {"id": null, "hits": [{"query": "SCO5089", "subject": "WP_266531677.1", "identity": 49.315, "coverage": 84.88372093023256, "evalue": 2.87e-14, "bitscore": 71.6}], "name": "WP_266531677.1", "ipg": "596766943", "start": 7837240, "end": 7837465, "strand": -1, "sequence": null}, {"id": null, "hits": [{"query": "SCO5089", "subject": "WP_266526805.1", "identity": 47.273, "coverage": 63.95348837209303, "evalue": 1.61e-05, "bitscore": 49.7}], "name": "WP_266526805.1", "ipg": "596763670", "start": 9095293, "end": 9095548, "strand": 1, "sequence": null}], "clusters": [{"indices": [3, 2, 1], "subjects": [], "intermediate_genes": [], "score": 5.10766, "start": 7837240, "end": 7840096, "number": 4173}]}, {"accession": "CP107902.1", "subjects": [{"id": null, "hits": [{"query": "SCO5086", "subject": "WUG18845.1", "identity": 60.92, "coverage": 100.0, "evalue": 2.03e-104, "bitscore": 313.0}], "name": "WUG18845.1", "ipg": "596761728", "start": 7878599, "end": 7879385, "strand": 1, "sequence": null}, {"id": null, "hits": [{"query": "SCO5088", "subject": "WUG18814.1", "identity": 62.531, "coverage": 99.01719901719902, "evalue": 6.79e-152, "bitscore": 446.0}], "name": "WUG18814.1", "ipg": "596780321", "start": 7837613, "end": 7838834, "strand": -1, "sequence": null}, {"id": null, "hits": [{"query": "SCO5089", "subject": "WUG21239.1", "identity": 49.315, "coverage": 84.88372093023256, "evalue": 2.87e-14, "bitscore": 71.6}], "name": "WUG21239.1", "ipg": "596766943", "start": 7837240, "end": 7837465, "strand": -1, "sequence": null}, {"id": null, "hits": [{"query": "SCO5089", "subject": "WUG19832.1", "identity": 47.273, "coverage": 63.95348837209303, "evalue": 1.61e-05, "bitscore": 49.7}], "name": "WUG19832.1", "ipg": "596763670", "start": 9095293, "end": 9095548, "strand": 1, "sequence": null}], "clusters": []}]}, {"name": "Streptomyces sp.", "strain": "NBC_00453", "scaffolds": [{"accession": "NZ_CP107910.1", "subjects": [{"id": null, "hits": [{"query": "SCO5086", "subject": "WP_266531657.1", "identity": 60.92, "coverage": 100.0, "evalue": 2.03e-104, "bitscore": 313.0}], "name": "WP_266531657.1", "ipg": "596761728", "start": 7973375, "end": 7974161, "strand": 1, "sequence": null}, {"id": null, "hits": [{"query": "SCO5087", "subject": "WP_323178565.1", "identity": 66.748, "coverage": 88.22269807280514, "evalue": 0.0, "bitscore": 558.0}], "name": "WP_323178565.1", "ipg": "731050426", "start": 7933604, "end": 7934870, "strand": -1, "sequence": null}, {"id": null, "hits": [{"query": "SCO5088", "subject": "WP_266531601.1", "identity": 62.531, "coverage": 99.01719901719902, "evalue": 6.79e-152, "bitscore": 446.0}], "name": "WP_266531601.1", "ipg": "596780321", "start": 7932387, "end": 7933608, "strand": -1, "sequence": null}, {"id": null, "hits": [{"query": "SCO5089", "subject": "WP_266531677.1", "identity": 49.315, "coverage": 84.88372093023256, "evalue": 2.87e-14, "bitscore": 71.6}], "name": "WP_266531677.1", "ipg": "596766943", "start": 7932014, "end": 7932239, "strand": -1, "sequence": null}, {"id": null, "hits": [{"query": "SCO5089", "subject": "WP_266526805.1", "identity": 47.273, "coverage": 63.95348837209303, "evalue": 1.61e-05, "bitscore": 49.7}], "name": "WP_266526805.1", "ipg": "596763670", "start": 1188029, "end": 1188284, "strand": -1, "sequence": null}], "clusters": [{"indices": [3, 2, 1], "subjects": [], "intermediate_genes": [], "score": 5.107559999999999, "start": 7932014, "end": 7934870, "number": 4174}]}, {"accession": "CP107910.1", "subjects": [{"id": null, "hits": [{"query": "SCO5086", "subject": "WUH13980.1", "identity": 60.92, "coverage": 100.0, "evalue": 2.03e-104, "bitscore": 313.0}], "name": "WUH13980.1", "ipg": "596761728", "start": 7973375, "end": 7974161, "strand": 1, "sequence": null}, {"id": null, "hits": [{"query": "SCO5088", "subject": "WUH13949.1", "identity": 62.531, "coverage": 99.01719901719902, "evalue": 6.79e-152, "bitscore": 446.0}], "name": "WUH13949.1", "ipg": "596780321", "start": 7932387, "end": 7933608, "strand": -1, "sequence": null}, {"id": null, "hits": [{"query": "SCO5089", "subject": "WUH16047.1", "identity": 49.315, "coverage": 84.88372093023256, "evalue": 2.87e-14, "bitscore": 71.6}], "name": "WUH16047.1", "ipg": "596766943", "start": 7932014, "end": 7932239, "strand": -1, "sequence": null}, {"id": null, "hits": [{"query": "SCO5089", "subject": "WUH08373.1", "identity": 47.273, "coverage": 63.95348837209303, "evalue": 1.61e-05, "bitscore": 49.7}], "name": "WUH08373.1", "ipg": "596763670", "start": 1188029, "end": 1188284, "strand": -1, "sequence": null}], "clusters": []}]}, {"name": "Streptomyces sp.", "strain": "NBC_00366", "scaffolds": [{"accession": "NZ_CP107971.1", "subjects": [{"id": null, "hits": [{"query": "SCO5086", "subject": "WP_266531657.1", "identity": 60.92, "coverage": 100.0, "evalue": 2.03e-104, "bitscore": 313.0}], "name": "WP_266531657.1", "ipg": "596761728", "start": 2021211, "end": 2021997, "strand": -1, "sequence": null}, {"id": null, "hits": [{"query": "SCO5087", "subject": "WP_328550920.1", "identity": 66.748, "coverage": 88.22269807280514, "evalue": 0.0, "bitscore": 558.0}], "name": "WP_328550920.1", "ipg": "790235646", "start": 2060946, "end": 2062212, "strand": 1, "sequence": null}, {"id": null, "hits": [{"query": "SCO5088", "subject": "WP_328549780.1", "identity": 62.283, "coverage": 99.01719901719902, "evalue": 1.34e-151, "bitscore": 445.0}], "name": "WP_328549780.1", "ipg": "787818115", "start": 2062208, "end": 2063429, "strand": 1, "sequence": null}, {"id": null, "hits": [{"query": "SCO5089", "subject": "WP_266531677.1", "identity": 49.315, "coverage": 84.88372093023256, "evalue": 2.87e-14, "bitscore": 71.6}], "name": "WP_266531677.1", "ipg": "596766943", "start": 2063577, "end": 2063802, "strand": 1, "sequence": null}, {"id": null, "hits": [{"query": "SCO5089", "subject": "WP_266526805.1", "identity": 47.273, "coverage": 63.95348837209303, "evalue": 1.61e-05, "bitscore": 49.7}], "name": "WP_266526805.1", "ipg": "596763670", "start": 8708076, "end": 8708331, "strand": 1, "sequence": null}], "clusters": [{"indices": [1, 2, 3], "subjects": [], "intermediate_genes": [], "score": 5.10746, "start": 2060946, "end": 2063802, "number": 4175}]}, {"accession": "CP107971.1", "subjects": [{"id": null, "hits": [{"query": "SCO5086", "subject": "WUK78855.1", "identity": 60.92, "coverage": 100.0, "evalue": 2.03e-104, "bitscore": 313.0}], "name": "WUK78855.1", "ipg": "596761728", "start": 2021211, "end": 2021997, "strand": -1, "sequence": null}, {"id": null, "hits": [{"query": "SCO5088", "subject": "WUK78886.1", "identity": 62.283, "coverage": 99.01719901719902, "evalue": 1.34e-151, "bitscore": 445.0}], "name": "WUK78886.1", "ipg": "787818115", "start": 2062208, "end": 2063429, "strand": 1, "sequence": null}, {"id": null, "hits": [{"query": "SCO5089", "subject": "WUK85494.1", "identity": 49.315, "coverage": 84.88372093023256, "evalue": 2.87e-14, "bitscore": 71.6}], "name": "WUK85494.1", "ipg": "596766943", "start": 2063577, "end": 2063802, "strand": 1, "sequence": null}, {"id": null, "hits": [{"query": "SCO5089", "subject": "WUK84348.1", "identity": 47.273, "coverage": 63.95348837209303, "evalue": 1.61e-05, "bitscore": 49.7}], "name": "WUK84348.1", "ipg": "596763670", "start": 8708076, "end": 8708331, "strand": 1, "sequence": null}], "clusters": []}]}, {"name": "Streptomyces sp.", "strain": "NBC_00079", "scaffolds": [{"accession": "NZ_CP108237.1", "subjects": [{"id": null, "hits": [{"query": "SCO5086", "subject": "WP_266531657.1", "identity": 60.92, "coverage": 100.0, "evalue": 2.03e-104, "bitscore": 313.0}], "name": "WP_266531657.1", "ipg": "596761728", "start": 2128595, "end": 2129381, "strand": -1, "sequence": null}, {"id": null, "hits": [{"query": "SCO5087", "subject": "WP_323178565.1", "identity": 66.748, "coverage": 88.22269807280514, "evalue": 0.0, "bitscore": 558.0}], "name": "WP_323178565.1", "ipg": "731050426", "start": 2168323, "end": 2169589, "strand": 1, "sequence": null}, {"id": null, "hits": [{"query": "SCO5088", "subject": "WP_266531601.1", "identity": 62.531, "coverage": 99.01719901719902, "evalue": 6.79e-152, "bitscore": 446.0}], "name": "WP_266531601.1", "ipg": "596780321", "start": 2169585, "end": 2170806, "strand": 1, "sequence": null}, {"id": null, "hits": [{"query": "SCO5089", "subject": "WP_266531677.1", "identity": 49.315, "coverage": 84.88372093023256, "evalue": 2.87e-14, "bitscore": 71.6}], "name": "WP_266531677.1", "ipg": "596766943", "start": 2170954, "end": 2171179, "strand": 1, "sequence": null}, {"id": null, "hits": [{"query": "SCO5089", "subject": "WP_266526805.1", "identity": 47.273, "coverage": 63.95348837209303, "evalue": 1.61e-05, "bitscore": 49.7}], "name": "WP_266526805.1", "ipg": "596763670", "start": 8861418, "end": 8861673, "strand": 1, "sequence": null}], "clusters": [{"indices": [1, 2, 3], "subjects": [], "intermediate_genes": [], "score": 5.107559999999999, "start": 2168323, "end": 2171179, "number": 4176}]}, {"accession": "CP108237.1", "subjects": [{"id": null, "hits": [{"query": "SCO5086", "subject": "WTT82130.1", "identity": 60.92, "coverage": 100.0, "evalue": 2.03e-104, "bitscore": 313.0}], "name": "WTT82130.1", "ipg": "596761728", "start": 2128595, "end": 2129381, "strand": -1, "sequence": null}, {"id": null, "hits": [{"query": "SCO5088", "subject": "WTT82161.1", "identity": 62.531, "coverage": 99.01719901719902, "evalue": 6.79e-152, "bitscore": 446.0}], "name": "WTT82161.1", "ipg": "596780321", "start": 2169585, "end": 2170806, "strand": 1, "sequence": null}, {"id": null, "hits": [{"query": "SCO5089", "subject": "WTT88854.1", "identity": 49.315, "coverage": 84.88372093023256, "evalue": 2.87e-14, "bitscore": 71.6}], "name": "WTT88854.1", "ipg": "596766943", "start": 2170954, "end": 2171179, "strand": 1, "sequence": null}, {"id": null, "hits": [{"query": "SCO5089", "subject": "WTT87680.1", "identity": 47.273, "coverage": 63.95348837209303, "evalue": 1.61e-05, "bitscore": 49.7}], "name": "WTT87680.1", "ipg": "596763670", "start": 8861418, "end": 8861673, "strand": 1, "sequence": null}], "clusters": []}]}, {"name": "Streptomyces sp.", "strain": "NBC_01597", "scaffolds": [{"accession": "NZ_CP109319.1", "subjects": [{"id": null, "hits": [{"query": "SCO5086", "subject": "WP_266531657.1", "identity": 60.92, "coverage": 100.0, "evalue": 2.03e-104, "bitscore": 313.0}], "name": "WP_266531657.1", "ipg": "596761728", "start": 2335713, "end": 2336499, "strand": -1, "sequence": null}, {"id": null, "hits": [{"query": "SCO5087", "subject": "WP_323179482.1", "identity": 66.99, "coverage": 88.22269807280514, "evalue": 0.0, "bitscore": 559.0}], "name": "WP_323179482.1", "ipg": "731052304", "start": 2375401, "end": 2376667, "strand": 1, "sequence": null}, {"id": null, "hits": [{"query": "SCO5088", "subject": "WP_266591057.1", "identity": 62.283, "coverage": 99.01719901719902, "evalue": 1.09e-151, "bitscore": 445.0}], "name": "WP_266591057.1", "ipg": "596766516", "start": 2376663, "end": 2377884, "strand": 1, "sequence": null}, {"id": null, "hits": [{"query": "SCO5089", "subject": "WP_266531677.1", "identity": 49.315, "coverage": 84.88372093023256, "evalue": 2.87e-14, "bitscore": 71.6}], "name": "WP_266531677.1", "ipg": "596766943", "start": 2378032, "end": 2378257, "strand": 1, "sequence": null}, {"id": null, "hits": [{"query": "SCO5089", "subject": "WP_266526805.1", "identity": 47.273, "coverage": 63.95348837209303, "evalue": 1.61e-05, "bitscore": 49.7}], "name": "WP_266526805.1", "ipg": "596763670", "start": 8948543, "end": 8948798, "strand": 1, "sequence": null}], "clusters": [{"indices": [1, 2, 3], "subjects": [], "intermediate_genes": [], "score": 5.107559999999999, "start": 2375401, "end": 2378257, "number": 4177}]}, {"accession": "CP109319.1", "subjects": [{"id": null, "hits": [{"query": "SCO5086", "subject": "WTF52447.1", "identity": 60.92, "coverage": 100.0, "evalue": 2.03e-104, "bitscore": 313.0}], "name": "WTF52447.1", "ipg": "596761728", "start": 2335713, "end": 2336499, "strand": -1, "sequence": null}, {"id": null, "hits": [{"query": "SCO5088", "subject": "WTF52478.1", "identity": 62.283, "coverage": 99.01719901719902, "evalue": 1.09e-151, "bitscore": 445.0}], "name": "WTF52478.1", "ipg": "596766516", "start": 2376663, "end": 2377884, "strand": 1, "sequence": null}, {"id": null, "hits": [{"query": "SCO5089", "subject": "WTF59134.1", "identity": 49.315, "coverage": 84.88372093023256, "evalue": 2.87e-14, "bitscore": 71.6}], "name": "WTF59134.1", "ipg": "596766943", "start": 2378032, "end": 2378257, "strand": 1, "sequence": null}, {"id": null, "hits": [{"query": "SCO5089", "subject": "WTF57933.1", "identity": 47.273, "coverage": 63.95348837209303, "evalue": 1.61e-05, "bitscore": 49.7}], "name": "WTF57933.1", "ipg": "596763670", "start": 8948543, "end": 8948798, "strand": 1, "sequence": null}], "clusters": []}]}, {"name": "Streptomyces sp.", "strain": "NBC_01396", "scaffolds": [{"accession": "NZ_CP109545.1", "subjects": [{"id": null, "hits": [{"query": "SCO5086", "subject": "WP_266531657.1", "identity": 60.92, "coverage": 100.0, "evalue": 2.03e-104, "bitscore": 313.0}], "name": "WP_266531657.1", "ipg": "596761728", "start": 7744627, "end": 7745413, "strand": 1, "sequence": null}, {"id": null, "hits": [{"query": "SCO5087", "subject": "WP_323179482.1", "identity": 66.99, "coverage": 88.22269807280514, "evalue": 0.0, "bitscore": 559.0}], "name": "WP_323179482.1", "ipg": "731052304", "start": 7704868, "end": 7706134, "strand": -1, "sequence": null}, {"id": null, "hits": [{"query": "SCO5088", "subject": "WP_266531601.1", "identity": 62.531, "coverage": 99.01719901719902, "evalue": 6.79e-152, "bitscore": 446.0}], "name": "WP_266531601.1", "ipg": "596780321", "start": 7703651, "end": 7704872, "strand": -1, "sequence": null}, {"id": null, "hits": [{"query": "SCO5089", "subject": "WP_266531677.1", "identity": 49.315, "coverage": 84.88372093023256, "evalue": 2.87e-14, "bitscore": 71.6}], "name": "WP_266531677.1", "ipg": "596766943", "start": 7703278, "end": 7703503, "strand": -1, "sequence": null}, {"id": null, "hits": [{"query": "SCO5089", "subject": "WP_266526805.1", "identity": 47.273, "coverage": 63.95348837209303, "evalue": 1.61e-05, "bitscore": 49.7}], "name": "WP_266526805.1", "ipg": "596763670", "start": 1196952, "end": 1197207, "strand": -1, "sequence": null}], "clusters": [{"indices": [3, 2, 1], "subjects": [], "intermediate_genes": [], "score": 5.10766, "start": 7703278, "end": 7706134, "number": 4178}]}, {"accession": "CP109545.1", "subjects": [{"id": null, "hits": [{"query": "SCO5086", "subject": "WTZ34840.1", "identity": 60.92, "coverage": 100.0, "evalue": 2.03e-104, "bitscore": 313.0}], "name": "WTZ34840.1", "ipg": "596761728", "start": 7744627, "end": 7745413, "strand": 1, "sequence": null}, {"id": null, "hits": [{"query": "SCO5088", "subject": "WTZ34809.1", "identity": 62.531, "coverage": 99.01719901719902, "evalue": 6.79e-152, "bitscore": 446.0}], "name": "WTZ34809.1", "ipg": "596780321", "start": 7703651, "end": 7704872, "strand": -1, "sequence": null}, {"id": null, "hits": [{"query": "SCO5089", "subject": "WTZ37162.1", "identity": 49.315, "coverage": 84.88372093023256, "evalue": 2.87e-14, "bitscore": 71.6}], "name": "WTZ37162.1", "ipg": "596766943", "start": 7703278, "end": 7703503, "strand": -1, "sequence": null}, {"id": null, "hits": [{"query": "SCO5089", "subject": "WTZ29407.1", "identity": 47.273, "coverage": 63.95348837209303, "evalue": 1.61e-05, "bitscore": 49.7}], "name": "WTZ29407.1", "ipg": "596763670", "start": 1196952, "end": 1197207, "strand": -1, "sequence": null}], "clusters": []}]}, {"name": "Streptomyces sp.", "strain": "NBC_00183", "scaffolds": [{"accession": "NZ_JAPEML010000002.1", "subjects": [{"id": null, "hits": [{"query": "SCO5086", "subject": "WP_266531657.1", "identity": 60.92, "coverage": 100.0, "evalue": 2.03e-104, "bitscore": 313.0}], "name": "WP_266531657.1", "ipg": "596761728", "start": 1290053, "end": 1290839, "strand": -1, "sequence": null}, {"id": null, "hits": [{"query": "SCO5087", "subject": "WP_323179482.1", "identity": 66.99, "coverage": 88.22269807280514, "evalue": 0.0, "bitscore": 559.0}], "name": "WP_323179482.1", "ipg": "731052304", "start": 1329741, "end": 1331007, "strand": 1, "sequence": null}, {"id": null, "hits": [{"query": "SCO5088", "subject": "WP_266591057.1", "identity": 62.283, "coverage": 99.01719901719902, "evalue": 1.09e-151, "bitscore": 445.0}], "name": "WP_266591057.1", "ipg": "596766516", "start": 1331003, "end": 1332224, "strand": 1, "sequence": null}, {"id": null, "hits": [{"query": "SCO5089", "subject": "WP_266531677.1", "identity": 49.315, "coverage": 84.88372093023256, "evalue": 2.87e-14, "bitscore": 71.6}], "name": "WP_266531677.1", "ipg": "596766943", "start": 1332372, "end": 1332597, "strand": 1, "sequence": null}], "clusters": [{"indices": [1, 2, 3], "subjects": [], "intermediate_genes": [], "score": 5.107559999999999, "start": 1329741, "end": 1332597, "number": 4179}]}, {"accession": "JAPEML010000002.1", "subjects": [{"id": null, "hits": [{"query": "SCO5086", "subject": "MCX5292006.1", "identity": 60.92, "coverage": 100.0, "evalue": 2.03e-104, "bitscore": 313.0}], "name": "MCX5292006.1", "ipg": "596761728", "start": 1290053, "end": 1290839, "strand": -1, "sequence": null}, {"id": null, "hits": [{"query": "SCO5088", "subject": "MCX5292039.1", "identity": 62.283, "coverage": 99.01719901719902, "evalue": 1.09e-151, "bitscore": 445.0}], "name": "MCX5292039.1", "ipg": "596766516", "start": 1331003, "end": 1332224, "strand": 1, "sequence": null}, {"id": null, "hits": [{"query": "SCO5089", "subject": "MCX5292040.1", "identity": 49.315, "coverage": 84.88372093023256, "evalue": 2.87e-14, "bitscore": 71.6}], "name": "MCX5292040.1", "ipg": "596766943", "start": 1332372, "end": 1332597, "strand": 1, "sequence": null}], "clusters": []}, {"accession": "NZ_JAPEML010000001.1", "subjects": [{"id": null, "hits": [{"query": "SCO5089", "subject": "WP_266526805.1", "identity": 47.273, "coverage": 63.95348837209303, "evalue": 1.61e-05, "bitscore": 49.7}], "name": "WP_266526805.1", "ipg": "596763670", "start": 4410274, "end": 4410529, "strand": 1, "sequence": null}], "clusters": []}, {"accession": "JAPEML010000001.1", "subjects": [{"id": null, "hits": [{"query": "SCO5089", "subject": "MCX5290190.1", "identity": 47.273, "coverage": 63.95348837209303, "evalue": 1.61e-05, "bitscore": 49.7}], "name": "MCX5290190.1", "ipg": "596763670", "start": 4410274, "end": 4410529, "strand": 1, "sequence": null}], "clusters": []}]}, {"name": "Streptomyces sp.", "strain": "NBC_00201", "scaffolds": [{"accession": "NZ_JAPEMP010000001.1", "subjects": [{"id": null, "hits": [{"query": "SCO5086", "subject": "WP_266531657.1", "identity": 60.92, "coverage": 100.0, "evalue": 2.03e-104, "bitscore": 313.0}], "name": "WP_266531657.1", "ipg": "596761728", "start": 7273814, "end": 7274600, "strand": 1, "sequence": null}, {"id": null, "hits": [{"query": "SCO5087", "subject": "WP_323179482.1", "identity": 66.99, "coverage": 88.22269807280514, "evalue": 0.0, "bitscore": 559.0}], "name": "WP_323179482.1", "ipg": "731052304", "start": 7233595, "end": 7234861, "strand": -1, "sequence": null}, {"id": null, "hits": [{"query": "SCO5088", "subject": "WP_266926938.1", "identity": 62.531, "coverage": 99.01719901719902, "evalue": 3.85e-152, "bitscore": 446.0}], "name": "WP_266926938.1", "ipg": "597575245", "start": 7232378, "end": 7233599, "strand": -1, "sequence": null}, {"id": null, "hits": [{"query": "SCO5089", "subject": "WP_266531677.1", "identity": 49.315, "coverage": 84.88372093023256, "evalue": 2.87e-14, "bitscore": 71.6}], "name": "WP_266531677.1", "ipg": "596766943", "start": 7232005, "end": 7232230, "strand": -1, "sequence": null}, {"id": null, "hits": [{"query": "SCO5089", "subject": "WP_266526805.1", "identity": 47.273, "coverage": 63.95348837209303, "evalue": 1.61e-05, "bitscore": 49.7}], "name": "WP_266526805.1", "ipg": "596763670", "start": 498201, "end": 498456, "strand": -1, "sequence": null}], "clusters": [{"indices": [3, 2, 1], "subjects": [], "intermediate_genes": [], "score": 5.10766, "start": 7232005, "end": 7234861, "number": 4180}]}, {"accession": "JAPEMP010000001.1", "subjects": [{"id": null, "hits": [{"query": "SCO5086", "subject": "MCX5250012.1", "identity": 60.92, "coverage": 100.0, "evalue": 2.03e-104, "bitscore": 313.0}], "name": "MCX5250012.1", "ipg": "596761728", "start": 7273814, "end": 7274600, "strand": 1, "sequence": null}, {"id": null, "hits": [{"query": "SCO5088", "subject": "MCX5249979.1", "identity": 62.531, "coverage": 99.01719901719902, "evalue": 3.85e-152, "bitscore": 446.0}], "name": "MCX5249979.1", "ipg": "597575245", "start": 7232378, "end": 7233599, "strand": -1, "sequence": null}, {"id": null, "hits": [{"query": "SCO5089", "subject": "MCX5249978.1", "identity": 49.315, "coverage": 84.88372093023256, "evalue": 2.87e-14, "bitscore": 71.6}], "name": "MCX5249978.1", "ipg": "596766943", "start": 7232005, "end": 7232230, "strand": -1, "sequence": null}, {"id": null, "hits": [{"query": "SCO5089", "subject": "MCX5244077.1", "identity": 47.273, "coverage": 63.95348837209303, "evalue": 1.61e-05, "bitscore": 49.7}], "name": "MCX5244077.1", "ipg": "596763670", "start": 498201, "end": 498456, "strand": -1, "sequence": null}], "clusters": []}]}, {"name": "Streptomyces sp.", "strain": "NBC_00452", "scaffolds": [{"accession": "NZ_JAPENP010000002.1", "subjects": [{"id": null, "hits": [{"query": "SCO5086", "subject": "WP_266531657.1", "identity": 60.92, "coverage": 100.0, "evalue": 2.03e-104, "bitscore": 313.0}], "name": "WP_266531657.1", "ipg": "596761728", "start": 2474541, "end": 2475327, "strand": 1, "sequence": null}, {"id": null, "hits": [{"query": "SCO5087", "subject": "WP_323179482.1", "identity": 66.99, "coverage": 88.22269807280514, "evalue": 0.0, "bitscore": 559.0}], "name": "WP_323179482.1", "ipg": "731052304", "start": 2434777, "end": 2436043, "strand": -1, "sequence": null}, {"id": null, "hits": [{"query": "SCO5088", "subject": "WP_266591057.1", "identity": 62.283, "coverage": 99.01719901719902, "evalue": 1.09e-151, "bitscore": 445.0}], "name": "WP_266591057.1", "ipg": "596766516", "start": 2433560, "end": 2434781, "strand": -1, "sequence": null}, {"id": null, "hits": [{"query": "SCO5089", "subject": "WP_266531677.1", "identity": 49.315, "coverage": 84.88372093023256, "evalue": 2.87e-14, "bitscore": 71.6}], "name": "WP_266531677.1", "ipg": "596766943", "start": 2433187, "end": 2433412, "strand": -1, "sequence": null}], "clusters": [{"indices": [3, 2, 1], "subjects": [], "intermediate_genes": [], "score": 5.107559999999999, "start": 2433187, "end": 2436043, "number": 4181}]}, {"accession": "JAPENP010000002.1", "subjects": [{"id": null, "hits": [{"query": "SCO5086", "subject": "MCX5062386.1", "identity": 60.92, "coverage": 100.0, "evalue": 2.03e-104, "bitscore": 313.0}], "name": "MCX5062386.1", "ipg": "596761728", "start": 2474541, "end": 2475327, "strand": 1, "sequence": null}, {"id": null, "hits": [{"query": "SCO5088", "subject": "MCX5062353.1", "identity": 62.283, "coverage": 99.01719901719902, "evalue": 1.09e-151, "bitscore": 445.0}], "name": "MCX5062353.1", "ipg": "596766516", "start": 2433560, "end": 2434781, "strand": -1, "sequence": null}, {"id": null, "hits": [{"query": "SCO5089", "subject": "MCX5062352.1", "identity": 49.315, "coverage": 84.88372093023256, "evalue": 2.87e-14, "bitscore": 71.6}], "name": "MCX5062352.1", "ipg": "596766943", "start": 2433187, "end": 2433412, "strand": -1, "sequence": null}], "clusters": []}, {"accession": "NZ_JAPENP010000001.1", "subjects": [{"id": null, "hits": [{"query": "SCO5089", "subject": "WP_266526805.1", "identity": 47.273, "coverage": 63.95348837209303, "evalue": 1.61e-05, "bitscore": 49.7}], "name": "WP_266526805.1", "ipg": "596763670", "start": 4339138, "end": 4339393, "strand": 1, "sequence": null}], "clusters": []}, {"accession": "JAPENP010000001.1", "subjects": [{"id": null, "hits": [{"query": "SCO5089", "subject": "MCX5059278.1", "identity": 47.273, "coverage": 63.95348837209303, "evalue": 1.61e-05, "bitscore": 49.7}], "name": "MCX5059278.1", "ipg": "596763670", "start": 4339138, "end": 4339393, "strand": 1, "sequence": null}], "clusters": []}]}, {"name": "Streptomyces sp.", "strain": "NBC_00474", "scaffolds": [{"accession": "NZ_JAPENR010000019.1", "subjects": [{"id": null, "hits": [{"query": "SCO5086", "subject": "WP_266531657.1", "identity": 60.92, "coverage": 100.0, "evalue": 2.03e-104, "bitscore": 313.0}], "name": "WP_266531657.1", "ipg": "596761728", "start": 45421, "end": 46207, "strand": 1, "sequence": null}, {"id": null, "hits": [{"query": "SCO5087", "subject": "WP_323178565.1", "identity": 66.748, "coverage": 88.22269807280514, "evalue": 0.0, "bitscore": 558.0}], "name": "WP_323178565.1", "ipg": "731050426", "start": 5192, "end": 6458, "strand": -1, "sequence": null}, {"id": null, "hits": [{"query": "SCO5088", "subject": "WP_266531601.1", "identity": 62.531, "coverage": 99.01719901719902, "evalue": 6.79e-152, "bitscore": 446.0}], "name": "WP_266531601.1", "ipg": "596780321", "start": 3975, "end": 5196, "strand": -1, "sequence": null}, {"id": null, "hits": [{"query": "SCO5089", "subject": "WP_266531677.1", "identity": 49.315, "coverage": 84.88372093023256, "evalue": 2.87e-14, "bitscore": 71.6}], "name": "WP_266531677.1", "ipg": "596766943", "start": 3602, "end": 3827, "strand": -1, "sequence": null}], "clusters": [{"indices": [3, 2, 1], "subjects": [], "intermediate_genes": [], "score": 5.107559999999999, "start": 3602, "end": 6458, "number": 4182}]}, {"accession": "JAPENR010000019.1", "subjects": [{"id": null, "hits": [{"query": "SCO5086", "subject": "MCX5055325.1", "identity": 60.92, "coverage": 100.0, "evalue": 2.03e-104, "bitscore": 313.0}], "name": "MCX5055325.1", "ipg": "596761728", "start": 45421, "end": 46207, "strand": 1, "sequence": null}, {"id": null, "hits": [{"query": "SCO5088", "subject": "MCX5055292.1", "identity": 62.531, "coverage": 99.01719901719902, "evalue": 6.79e-152, "bitscore": 446.0}], "name": "MCX5055292.1", "ipg": "596780321", "start": 3975, "end": 5196, "strand": -1, "sequence": null}, {"id": null, "hits": [{"query": "SCO5089", "subject": "MCX5055291.1", "identity": 49.315, "coverage": 84.88372093023256, "evalue": 2.87e-14, "bitscore": 71.6}], "name": "MCX5055291.1", "ipg": "596766943", "start": 3602, "end": 3827, "strand": -1, "sequence": null}], "clusters": []}, {"accession": "NZ_JAPENR010000004.1", "subjects": [{"id": null, "hits": [{"query": "SCO5089", "subject": "WP_266526805.1", "identity": 47.273, "coverage": 63.95348837209303, "evalue": 1.61e-05, "bitscore": 49.7}], "name": "WP_266526805.1", "ipg": "596763670", "start": 465992, "end": 466247, "strand": -1, "sequence": null}], "clusters": []}, {"accession": "JAPENR010000004.1", "subjects": [{"id": null, "hits": [{"query": "SCO5089", "subject": "MCX5053454.1", "identity": 47.273, "coverage": 63.95348837209303, "evalue": 1.61e-05, "bitscore": 49.7}], "name": "MCX5053454.1", "ipg": "596763670", "start": 465992, "end": 466247, "strand": -1, "sequence": null}], "clusters": []}]}, {"name": "Streptomyces sp.", "strain": "NBRC 110465", "scaffolds": [{"accession": "NZ_BDHJ01000008.1", "subjects": [{"id": null, "hits": [{"query": "SCO5086", "subject": "WP_073215614.1", "identity": 64.822, "coverage": 96.93486590038314, "evalue": 2.06e-104, "bitscore": 313.0}], "name": "WP_073215614.1", "ipg": "133163714", "start": 801129, "end": 801924, "strand": -1, "sequence": null}, {"id": null, "hits": [{"query": "SCO5087", "subject": "WP_073215232.1", "identity": 70.714, "coverage": 89.93576017130621, "evalue": 0.0, "bitscore": 598.0}], "name": "WP_073215232.1", "ipg": "133163574", "start": 803520, "end": 804786, "strand": -1, "sequence": null}, {"id": null, "hits": [{"query": "SCO5088", "subject": "WP_073215229.1", "identity": 64.109, "coverage": 97.78869778869779, "evalue": 2.85e-160, "bitscore": 468.0}], "name": "WP_073215229.1", "ipg": "133163567", "start": 802234, "end": 803524, "strand": -1, "sequence": null}, {"id": null, "hits": [{"query": "SCO5089", "subject": "WP_073215228.1", "identity": 45.122, "coverage": 95.34883720930233, "evalue": 9.94e-15, "bitscore": 73.2}], "name": "WP_073215228.1", "ipg": "133163550", "start": 801941, "end": 802199, "strand": -1, "sequence": null}, {"id": null, "hits": [{"query": "SCO5089", "subject": "WP_073215237.1", "identity": 33.333, "coverage": 94.18604651162791, "evalue": 4.59e-07, "bitscore": 53.5}], "name": "WP_073215237.1", "ipg": "133163570", "start": 805955, "end": 806210, "strand": -1, "sequence": null}], "clusters": [{"indices": [0, 3, 2, 1, 4], "subjects": [], "intermediate_genes": [], "score": 7.15057, "start": 801129, "end": 806210, "number": 4183}]}]}, {"name": "Streptomyces sp.", "strain": "NPDC007002", "scaffolds": [{"accession": "NZ_JBEYHE010000041.1", "subjects": [{"id": null, "hits": [{"query": "SCO5086", "subject": "WP_073215614.1", "identity": 64.822, "coverage": 96.93486590038314, "evalue": 2.06e-104, "bitscore": 313.0}], "name": "WP_073215614.1", "ipg": "133163714", "start": 13048, "end": 13843, "strand": -1, "sequence": null}, {"id": null, "hits": [{"query": "SCO5087", "subject": "WP_073215232.1", "identity": 70.714, "coverage": 89.93576017130621, "evalue": 0.0, "bitscore": 598.0}], "name": "WP_073215232.1", "ipg": "133163574", "start": 15439, "end": 16705, "strand": -1, "sequence": null}, {"id": null, "hits": [{"query": "SCO5088", "subject": "WP_366909842.1", "identity": 63.861, "coverage": 97.78869778869779, "evalue": 4.87e-159, "bitscore": 464.0}], "name": "WP_366909842.1", "ipg": "880146481", "start": 14153, "end": 15443, "strand": -1, "sequence": null}, {"id": null, "hits": [{"query": "SCO5089", "subject": "WP_073215228.1", "identity": 45.122, "coverage": 95.34883720930233, "evalue": 9.94e-15, "bitscore": 73.2}], "name": "WP_073215228.1", "ipg": "133163550", "start": 13860, "end": 14118, "strand": -1, "sequence": null}, {"id": null, "hits": [{"query": "SCO5089", "subject": "WP_073215237.1", "identity": 33.333, "coverage": 94.18604651162791, "evalue": 4.59e-07, "bitscore": 53.5}], "name": "WP_073215237.1", "ipg": "133163570", "start": 17874, "end": 18129, "strand": -1, "sequence": null}], "clusters": [{"indices": [0, 3, 2, 1, 4], "subjects": [], "intermediate_genes": [], "score": 7.15017, "start": 13048, "end": 18129, "number": 4184}]}, {"accession": "JBEYHE010000041.1", "subjects": [{"id": null, "hits": [{"query": "SCO5086", "subject": "MEW2064766.1", "identity": 64.822, "coverage": 96.93486590038314, "evalue": 2.06e-104, "bitscore": 313.0}], "name": "MEW2064766.1", "ipg": "133163714", "start": 13048, "end": 13843, "strand": -1, "sequence": null}, {"id": null, "hits": [{"query": "SCO5087", "subject": "MEW2064769.1", "identity": 70.714, "coverage": 89.93576017130621, "evalue": 0.0, "bitscore": 598.0}], "name": "MEW2064769.1", "ipg": "133163574", "start": 15439, "end": 16705, "strand": -1, "sequence": null}, {"id": null, "hits": [{"query": "SCO5088", "subject": "MEW2064768.1", "identity": 63.861, "coverage": 97.78869778869779, "evalue": 4.87e-159, "bitscore": 464.0}], "name": "MEW2064768.1", "ipg": "880146481", "start": 14153, "end": 15443, "strand": -1, "sequence": null}, {"id": null, "hits": [{"query": "SCO5089", "subject": "MEW2064767.1", "identity": 45.122, "coverage": 95.34883720930233, "evalue": 9.94e-15, "bitscore": 73.2}], "name": "MEW2064767.1", "ipg": "133163550", "start": 13860, "end": 14118, "strand": -1, "sequence": null}, {"id": null, "hits": [{"query": "SCO5089", "subject": "MEW2064771.1", "identity": 33.333, "coverage": 94.18604651162791, "evalue": 4.59e-07, "bitscore": 53.5}], "name": "MEW2064771.1", "ipg": "133163570", "start": 17874, "end": 18129, "strand": -1, "sequence": null}], "clusters": []}]}, {"name": "Streptomyces sp.", "strain": "NPDC090126", "scaffolds": [{"accession": "NZ_JBIVDF010000002.1", "subjects": [{"id": null, "hits": [{"query": "SCO5086", "subject": "WP_073215614.1", "identity": 64.822, "coverage": 96.93486590038314, "evalue": 2.06e-104, "bitscore": 313.0}], "name": "WP_073215614.1", "ipg": "133163714", "start": 147624, "end": 148419, "strand": 1, "sequence": null}, {"id": null, "hits": [{"query": "SCO5087", "subject": "WP_073215232.1", "identity": 70.714, "coverage": 89.93576017130621, "evalue": 0.0, "bitscore": 598.0}], "name": "WP_073215232.1", "ipg": "133163574", "start": 144762, "end": 146028, "strand": 1, "sequence": null}, {"id": null, "hits": [{"query": "SCO5088", "subject": "WP_401265537.1", "identity": 64.356, "coverage": 97.78869778869779, "evalue": 2.39e-160, "bitscore": 468.0}], "name": "WP_401265537.1", "ipg": "938134579", "start": 146024, "end": 147314, "strand": 1, "sequence": null}, {"id": null, "hits": [{"query": "SCO5089", "subject": "WP_073215228.1", "identity": 45.122, "coverage": 95.34883720930233, "evalue": 9.94e-15, "bitscore": 73.2}], "name": "WP_073215228.1", "ipg": "133163550", "start": 147349, "end": 147607, "strand": 1, "sequence": null}, {"id": null, "hits": [{"query": "SCO5089", "subject": "WP_073215237.1", "identity": 33.333, "coverage": 94.18604651162791, "evalue": 4.59e-07, "bitscore": 53.5}], "name": "WP_073215237.1", "ipg": "133163570", "start": 143338, "end": 143593, "strand": 1, "sequence": null}], "clusters": [{"indices": [4, 1, 2, 3, 0], "subjects": [], "intermediate_genes": [], "score": 7.15057, "start": 143338, "end": 148419, "number": 4186}]}, {"accession": "JBIVDF010000002.1", "subjects": [{"id": null, "hits": [{"query": "SCO5086", "subject": "MFJ3596054.1", "identity": 64.822, "coverage": 96.93486590038314, "evalue": 2.06e-104, "bitscore": 313.0}], "name": "MFJ3596054.1", "ipg": "133163714", "start": 147624, "end": 148419, "strand": 1, "sequence": null}, {"id": null, "hits": [{"query": "SCO5087", "subject": "MFJ3596051.1", "identity": 70.714, "coverage": 89.93576017130621, "evalue": 0.0, "bitscore": 598.0}], "name": "MFJ3596051.1", "ipg": "133163574", "start": 144762, "end": 146028, "strand": 1, "sequence": null}, {"id": null, "hits": [{"query": "SCO5088", "subject": "MFJ3596052.1", "identity": 64.356, "coverage": 97.78869778869779, "evalue": 2.39e-160, "bitscore": 468.0}], "name": "MFJ3596052.1", "ipg": "938134579", "start": 146024, "end": 147314, "strand": 1, "sequence": null}, {"id": null, "hits": [{"query": "SCO5089", "subject": "MFJ3596053.1", "identity": 45.122, "coverage": 95.34883720930233, "evalue": 9.94e-15, "bitscore": 73.2}], "name": "MFJ3596053.1", "ipg": "133163550", "start": 147349, "end": 147607, "strand": 1, "sequence": null}, {"id": null, "hits": [{"query": "SCO5089", "subject": "MFJ3596049.1", "identity": 33.333, "coverage": 94.18604651162791, "evalue": 4.59e-07, "bitscore": 53.5}], "name": "MFJ3596049.1", "ipg": "133163570", "start": 143338, "end": 143593, "strand": 1, "sequence": null}], "clusters": []}]}, {"name": "Streptomyces sp.", "strain": "GKU 895", "scaffolds": [{"accession": "MWJO01000012.1", "subjects": [{"id": null, "hits": [{"query": "SCO5086", "subject": "OPG08883.1", "identity": 60.465, "coverage": 98.85057471264368, "evalue": 2.08e-104, "bitscore": 313.0}], "name": "OPG08883.1", "ipg": "140500471", "start": 83661, "end": 84456, "strand": 1, "sequence": null}], "clusters": []}]}, {"name": "Streptomyces sp.", "strain": "NPDC090029", "scaffolds": [{"accession": "NZ_JBIVFI010000003.1", "subjects": [{"id": null, "hits": [{"query": "SCO5086", "subject": "WP_401493847.1", "identity": 60.92, "coverage": 100.0, "evalue": 2.14e-104, "bitscore": 313.0}], "name": "WP_401493847.1", "ipg": "938314317", "start": 162016, "end": 162802, "strand": 1, "sequence": null}, {"id": null, "hits": [{"query": "SCO5087", "subject": "WP_401492159.1", "identity": 71.602, "coverage": 88.22269807280514, "evalue": 0.0, "bitscore": 605.0}], "name": "WP_401492159.1", "ipg": "938314455", "start": 159105, "end": 160377, "strand": 1, "sequence": null}, {"id": null, "hits": [{"query": "SCO5088", "subject": "WP_401493846.1", "identity": 61.965, "coverage": 97.54299754299754, "evalue": 6.92e-163, "bitscore": 473.0}], "name": "WP_401493846.1", "ipg": "938313995", "start": 160373, "end": 161594, "strand": 1, "sequence": null}, {"id": null, "hits": [{"query": "SCO5089", "subject": "WP_256522133.1", "identity": 45.122, "coverage": 95.34883720930233, "evalue": 6.48e-17, "bitscore": 79.0}], "name": "WP_256522133.1", "ipg": "569446218", "start": 161639, "end": 161909, "strand": 1, "sequence": null}], "clusters": [{"indices": [1, 2, 3, 0], "subjects": [], "intermediate_genes": [], "score": 6.147, "start": 159105, "end": 162802, "number": 4188}]}, {"accession": "JBIVFI010000003.1", "subjects": [{"id": null, "hits": [{"query": "SCO5086", "subject": "MFJ3929368.1", "identity": 60.92, "coverage": 100.0, "evalue": 2.14e-104, "bitscore": 313.0}], "name": "MFJ3929368.1", "ipg": "938314317", "start": 162016, "end": 162802, "strand": 1, "sequence": null}, {"id": null, "hits": [{"query": "SCO5087", "subject": "MFJ3929365.1", "identity": 71.602, "coverage": 88.22269807280514, "evalue": 0.0, "bitscore": 605.0}], "name": "MFJ3929365.1", "ipg": "938314455", "start": 159105, "end": 160377, "strand": 1, "sequence": null}, {"id": null, "hits": [{"query": "SCO5088", "subject": "MFJ3929366.1", "identity": 61.965, "coverage": 97.54299754299754, "evalue": 6.92e-163, "bitscore": 473.0}], "name": "MFJ3929366.1", "ipg": "938313995", "start": 160373, "end": 161594, "strand": 1, "sequence": null}, {"id": null, "hits": [{"query": "SCO5089", "subject": "MFJ3929367.1", "identity": 45.122, "coverage": 95.34883720930233, "evalue": 6.48e-17, "bitscore": 79.0}], "name": "MFJ3929367.1", "ipg": "569446218", "start": 161639, "end": 161909, "strand": 1, "sequence": null}], "clusters": []}]}, {"name": "Streptomyces sp.", "strain": "NPDC002888", "scaffolds": [{"accession": "NZ_JBIAPU010000019.1", "subjects": [{"id": null, "hits": [{"query": "SCO5086", "subject": "WP_389427106.1", "identity": 61.303, "coverage": 100.0, "evalue": 2.26e-104, "bitscore": 313.0}], "name": "WP_389427106.1", "ipg": "920364196", "start": 157431, "end": 158217, "strand": -1, "sequence": null}, {"id": null, "hits": [{"query": "SCO5087", "subject": "WP_389427109.1", "identity": 69.807, "coverage": 88.6509635974304, "evalue": 0.0, "bitscore": 592.0}], "name": "WP_389427109.1", "ipg": "920364479", "start": 159790, "end": 161059, "strand": -1, "sequence": null}, {"id": null, "hits": [{"query": "SCO5088", "subject": "WP_389427108.1", "identity": 61.5, "coverage": 98.28009828009829, "evalue": 4.27e-163, "bitscore": 474.0}], "name": "WP_389427108.1", "ipg": "920364247", "start": 158576, "end": 159794, "strand": -1, "sequence": null}, {"id": null, "hits": [{"query": "SCO5089", "subject": "WP_389427107.1", "identity": 46.667, "coverage": 87.20930232558139, "evalue": 1.06e-12, "bitscore": 68.2}], "name": "WP_389427107.1", "ipg": "920358056", "start": 158256, "end": 158526, "strand": -1, "sequence": null}], "clusters": [{"indices": [0, 3, 2, 1], "subjects": [], "intermediate_genes": [], "score": 6.14472, "start": 157431, "end": 161059, "number": 4190}]}, {"accession": "JBIAPU010000019.1", "subjects": [{"id": null, "hits": [{"query": "SCO5086", "subject": "MFF3333590.1", "identity": 61.303, "coverage": 100.0, "evalue": 2.26e-104, "bitscore": 313.0}], "name": "MFF3333590.1", "ipg": "920364196", "start": 157431, "end": 158217, "strand": -1, "sequence": null}, {"id": null, "hits": [{"query": "SCO5087", "subject": "MFF3333593.1", "identity": 69.807, "coverage": 88.6509635974304, "evalue": 0.0, "bitscore": 592.0}], "name": "MFF3333593.1", "ipg": "920364479", "start": 159790, "end": 161059, "strand": -1, "sequence": null}, {"id": null, "hits": [{"query": "SCO5088", "subject": "MFF3333592.1", "identity": 61.5, "coverage": 98.28009828009829, "evalue": 4.27e-163, "bitscore": 474.0}], "name": "MFF3333592.1", "ipg": "920364247", "start": 158576, "end": 159794, "strand": -1, "sequence": null}, {"id": null, "hits": [{"query": "SCO5089", "subject": "MFF3333591.1", "identity": 46.667, "coverage": 87.20930232558139, "evalue": 1.06e-12, "bitscore": 68.2}], "name": "MFF3333591.1", "ipg": "920358056", "start": 158256, "end": 158526, "strand": -1, "sequence": null}], "clusters": []}, {"accession": "NZ_JBIAPU010000004.1", "subjects": [{"id": null, "hits": [{"query": "SCO5086", "subject": "WP_389423245.1", "identity": 58.846, "coverage": 98.85057471264368, "evalue": 2.53e-97, "bitscore": 296.0}], "name": "WP_389423245.1", "ipg": "920357269", "start": 239231, "end": 240023, "strand": -1, "sequence": null}, {"id": null, "hits": [{"query": "SCO5089", "subject": "WP_389423231.1", "identity": 50.0, "coverage": 65.11627906976744, "evalue": 7.83e-08, "bitscore": 55.5}], "name": "WP_389423231.1", "ipg": "920359046", "start": 224235, "end": 224496, "strand": -1, "sequence": null}], "clusters": []}, {"accession": "JBIAPU010000004.1", "subjects": [{"id": null, "hits": [{"query": "SCO5086", "subject": "MFF3329631.1", "identity": 58.846, "coverage": 98.85057471264368, "evalue": 2.53e-97, "bitscore": 296.0}], "name": "MFF3329631.1", "ipg": "920357269", "start": 239231, "end": 240023, "strand": -1, "sequence": null}, {"id": null, "hits": [{"query": "SCO5089", "subject": "MFF3329617.1", "identity": 50.0, "coverage": 65.11627906976744, "evalue": 7.83e-08, "bitscore": 55.5}], "name": "MFF3329617.1", "ipg": "920359046", "start": 224235, "end": 224496, "strand": -1, "sequence": null}], "clusters": []}]}, {"name": "Streptomyces sp.", "strain": "NPDC057271", "scaffolds": [{"accession": "NZ_JBHUYJ010000056.1", "subjects": [{"id": null, "hits": [{"query": "SCO5086", "subject": "WP_383170514.1", "identity": 59.004, "coverage": 100.0, "evalue": 2.26e-104, "bitscore": 313.0}], "name": "WP_383170514.1", "ipg": "909477838", "start": 31945, "end": 32731, "strand": -1, "sequence": null}, {"id": null, "hits": [{"query": "SCO5089", "subject": "WP_383170520.1", "identity": 42.308, "coverage": 90.69767441860465, "evalue": 7.32e-11, "bitscore": 63.5}], "name": "WP_383170520.1", "ipg": "909476386", "start": 30039, "end": 30315, "strand": 1, "sequence": null}], "clusters": []}, {"accession": "JBHUYJ010000056.1", "subjects": [{"id": null, "hits": [{"query": "SCO5086", "subject": "MFC8275562.1", "identity": 59.004, "coverage": 100.0, "evalue": 2.26e-104, "bitscore": 313.0}], "name": "MFC8275562.1", "ipg": "909477838", "start": 31945, "end": 32731, "strand": -1, "sequence": null}, {"id": null, "hits": [{"query": "SCO5089", "subject": "MFC8275559.1", "identity": 42.308, "coverage": 90.69767441860465, "evalue": 7.32e-11, "bitscore": 63.5}], "name": "MFC8275559.1", "ipg": "909476386", "start": 30039, "end": 30315, "strand": 1, "sequence": null}], "clusters": []}, {"accession": "NZ_JBHUYJ010000047.1", "subjects": [{"id": null, "hits": [{"query": "SCO5087", "subject": "WP_383176044.1", "identity": 68.329, "coverage": 85.86723768736617, "evalue": 0.0, "bitscore": 557.0}], "name": "WP_383176044.1", "ipg": "909510148", "start": 8715, "end": 9987, "strand": -1, "sequence": null}, {"id": null, "hits": [{"query": "SCO5088", "subject": "WP_383176047.1", "identity": 59.9, "coverage": 98.03439803439802, "evalue": 1.26e-157, "bitscore": 460.0}], "name": "WP_383176047.1", "ipg": "909510891", "start": 7495, "end": 8719, "strand": -1, "sequence": null}], "clusters": []}, {"accession": "JBHUYJ010000047.1", "subjects": [{"id": null, "hits": [{"query": "SCO5087", "subject": "MFC8275136.1", "identity": 68.329, "coverage": 85.86723768736617, "evalue": 0.0, "bitscore": 557.0}], "name": "MFC8275136.1", "ipg": "909510148", "start": 8715, "end": 9987, "strand": -1, "sequence": null}, {"id": null, "hits": [{"query": "SCO5088", "subject": "MFC8275135.1", "identity": 59.9, "coverage": 98.03439803439802, "evalue": 1.26e-157, "bitscore": 460.0}], "name": "MFC8275135.1", "ipg": "909510891", "start": 7495, "end": 8719, "strand": -1, "sequence": null}], "clusters": []}, {"accession": "NZ_JBHUYJ010000001.1", "subjects": [{"id": null, "hits": [{"query": "SCO5089", "subject": "WP_352186794.1", "identity": 40.244, "coverage": 95.34883720930233, "evalue": 2.45e-06, "bitscore": 52.0}], "name": "WP_352186794.1", "ipg": "861690523", "start": 211848, "end": 212109, "strand": 1, "sequence": null}], "clusters": []}, {"accession": "JBHUYJ010000001.1", "subjects": [{"id": null, "hits": [{"query": "SCO5089", "subject": "MFC8271106.1", "identity": 40.244, "coverage": 95.34883720930233, "evalue": 2.45e-06, "bitscore": 52.0}], "name": "MFC8271106.1", "ipg": "861690523", "start": 211848, "end": 212109, "strand": 1, "sequence": null}], "clusters": []}]}, {"name": "Streptomyces sp.", "strain": "NPDC057273", "scaffolds": [{"accession": "NZ_JBHUYL010000061.1", "subjects": [{"id": null, "hits": [{"query": "SCO5086", "subject": "WP_383170514.1", "identity": 59.004, "coverage": 100.0, "evalue": 2.26e-104, "bitscore": 313.0}], "name": "WP_383170514.1", "ipg": "909477838", "start": 12718, "end": 13504, "strand": 1, "sequence": null}, {"id": null, "hits": [{"query": "SCO5089", "subject": "WP_383170520.1", "identity": 42.308, "coverage": 90.69767441860465, "evalue": 7.32e-11, "bitscore": 63.5}], "name": "WP_383170520.1", "ipg": "909476386", "start": 15134, "end": 15410, "strand": -1, "sequence": null}], "clusters": []}, {"accession": "JBHUYL010000061.1", "subjects": [{"id": null, "hits": [{"query": "SCO5086", "subject": "MFC8549042.1", "identity": 59.004, "coverage": 100.0, "evalue": 2.26e-104, "bitscore": 313.0}], "name": "MFC8549042.1", "ipg": "909477838", "start": 12718, "end": 13504, "strand": 1, "sequence": null}, {"id": null, "hits": [{"query": "SCO5089", "subject": "MFC8549045.1", "identity": 42.308, "coverage": 90.69767441860465, "evalue": 7.32e-11, "bitscore": 63.5}], "name": "MFC8549045.1", "ipg": "909476386", "start": 15134, "end": 15410, "strand": -1, "sequence": null}], "clusters": []}, {"accession": "NZ_JBHUYL010000161.1", "subjects": [{"id": null, "hits": [{"query": "SCO5087", "subject": "WP_383176044.1", "identity": 68.329, "coverage": 85.86723768736617, "evalue": 0.0, "bitscore": 557.0}], "name": "WP_383176044.1", "ipg": "909510148", "start": 15067, "end": 16339, "strand": 1, "sequence": null}, {"id": null, "hits": [{"query": "SCO5088", "subject": "WP_383176047.1", "identity": 59.9, "coverage": 98.03439803439802, "evalue": 1.26e-157, "bitscore": 460.0}], "name": "WP_383176047.1", "ipg": "909510891", "start": 16335, "end": 17559, "strand": 1, "sequence": null}], "clusters": []}, {"accession": "JBHUYL010000161.1", "subjects": [{"id": null, "hits": [{"query": "SCO5087", "subject": "MFC8551451.1", "identity": 68.329, "coverage": 85.86723768736617, "evalue": 0.0, "bitscore": 557.0}], "name": "MFC8551451.1", "ipg": "909510148", "start": 15067, "end": 16339, "strand": 1, "sequence": null}, {"id": null, "hits": [{"query": "SCO5088", "subject": "MFC8551452.1", "identity": 59.9, "coverage": 98.03439803439802, "evalue": 1.26e-157, "bitscore": 460.0}], "name": "MFC8551452.1", "ipg": "909510891", "start": 16335, "end": 17559, "strand": 1, "sequence": null}], "clusters": []}, {"accession": "NZ_JBHUYL010000173.1", "subjects": [{"id": null, "hits": [{"query": "SCO5089", "subject": "WP_352186794.1", "identity": 40.244, "coverage": 95.34883720930233, "evalue": 2.45e-06, "bitscore": 52.0}], "name": "WP_352186794.1", "ipg": "861690523", "start": 16518, "end": 16779, "strand": 1, "sequence": null}], "clusters": []}, {"accession": "JBHUYL010000173.1", "subjects": [{"id": null, "hits": [{"query": "SCO5089", "subject": "MFC8551627.1", "identity": 40.244, "coverage": 95.34883720930233, "evalue": 2.45e-06, "bitscore": 52.0}], "name": "MFC8551627.1", "ipg": "861690523", "start": 16518, "end": 16779, "strand": 1, "sequence": null}], "clusters": []}]}, {"name": "Streptomyces sp.", "strain": "NPDC057426", "scaffolds": [{"accession": "NZ_JBHVCR010000113.1", "subjects": [{"id": null, "hits": [{"query": "SCO5086", "subject": "WP_383170514.1", "identity": 59.004, "coverage": 100.0, "evalue": 2.26e-104, "bitscore": 313.0}], "name": "WP_383170514.1", "ipg": "909477838", "start": 14783, "end": 15569, "strand": 1, "sequence": null}, {"id": null, "hits": [{"query": "SCO5089", "subject": "WP_383170520.1", "identity": 42.308, "coverage": 90.69767441860465, "evalue": 7.32e-11, "bitscore": 63.5}], "name": "WP_383170520.1", "ipg": "909476386", "start": 17199, "end": 17475, "strand": -1, "sequence": null}], "clusters": []}, {"accession": "JBHVCR010000113.1", "subjects": [{"id": null, "hits": [{"query": "SCO5086", "subject": "MFE7951360.1", "identity": 59.004, "coverage": 100.0, "evalue": 2.26e-104, "bitscore": 313.0}], "name": "MFE7951360.1", "ipg": "909477838", "start": 14783, "end": 15569, "strand": 1, "sequence": null}, {"id": null, "hits": [{"query": "SCO5089", "subject": "MFE7951363.1", "identity": 42.308, "coverage": 90.69767441860465, "evalue": 7.32e-11, "bitscore": 63.5}], "name": "MFE7951363.1", "ipg": "909476386", "start": 17199, "end": 17475, "strand": -1, "sequence": null}], "clusters": []}, {"accession": "NZ_JBHVCR010000147.1", "subjects": [{"id": null, "hits": [{"query": "SCO5087", "subject": "WP_383176044.1", "identity": 68.329, "coverage": 85.86723768736617, "evalue": 0.0, "bitscore": 557.0}], "name": "WP_383176044.1", "ipg": "909510148", "start": 15164, "end": 16436, "strand": 1, "sequence": null}, {"id": null, "hits": [{"query": "SCO5088", "subject": "WP_383176047.1", "identity": 59.9, "coverage": 98.03439803439802, "evalue": 1.26e-157, "bitscore": 460.0}], "name": "WP_383176047.1", "ipg": "909510891", "start": 16432, "end": 17656, "strand": 1, "sequence": null}], "clusters": []}, {"accession": "JBHVCR010000147.1", "subjects": [{"id": null, "hits": [{"query": "SCO5087", "subject": "MFE7952009.1", "identity": 68.329, "coverage": 85.86723768736617, "evalue": 0.0, "bitscore": 557.0}], "name": "MFE7952009.1", "ipg": "909510148", "start": 15164, "end": 16436, "strand": 1, "sequence": null}, {"id": null, "hits": [{"query": "SCO5088", "subject": "MFE7952010.1", "identity": 59.9, "coverage": 98.03439803439802, "evalue": 1.26e-157, "bitscore": 460.0}], "name": "MFE7952010.1", "ipg": "909510891", "start": 16432, "end": 17656, "strand": 1, "sequence": null}], "clusters": []}, {"accession": "NZ_JBHVCR010000060.1", "subjects": [{"id": null, "hits": [{"query": "SCO5089", "subject": "WP_352186794.1", "identity": 40.244, "coverage": 95.34883720930233, "evalue": 2.45e-06, "bitscore": 52.0}], "name": "WP_352186794.1", "ipg": "861690523", "start": 37533, "end": 37794, "strand": 1, "sequence": null}], "clusters": []}, {"accession": "JBHVCR010000060.1", "subjects": [{"id": null, "hits": [{"query": "SCO5089", "subject": "MFE7949981.1", "identity": 40.244, "coverage": 95.34883720930233, "evalue": 2.45e-06, "bitscore": 52.0}], "name": "MFE7949981.1", "ipg": "861690523", "start": 37533, "end": 37794, "strand": 1, "sequence": null}], "clusters": []}]}, {"name": "Streptomyces sp.", "strain": "NPDC057430", "scaffolds": [{"accession": "NZ_JBHVCV010000062.1", "subjects": [{"id": null, "hits": [{"query": "SCO5086", "subject": "WP_383170514.1", "identity": 59.004, "coverage": 100.0, "evalue": 2.26e-104, "bitscore": 313.0}], "name": "WP_383170514.1", "ipg": "909477838", "start": 24455, "end": 25241, "strand": -1, "sequence": null}, {"id": null, "hits": [{"query": "SCO5089", "subject": "WP_383170520.1", "identity": 42.308, "coverage": 90.69767441860465, "evalue": 7.32e-11, "bitscore": 63.5}], "name": "WP_383170520.1", "ipg": "909476386", "start": 22549, "end": 22825, "strand": 1, "sequence": null}], "clusters": []}, {"accession": "JBHVCV010000062.1", "subjects": [{"id": null, "hits": [{"query": "SCO5086", "subject": "MFE7806396.1", "identity": 59.004, "coverage": 100.0, "evalue": 2.26e-104, "bitscore": 313.0}], "name": "MFE7806396.1", "ipg": "909477838", "start": 24455, "end": 25241, "strand": -1, "sequence": null}, {"id": null, "hits": [{"query": "SCO5089", "subject": "MFE7806393.1", "identity": 42.308, "coverage": 90.69767441860465, "evalue": 7.32e-11, "bitscore": 63.5}], "name": "MFE7806393.1", "ipg": "909476386", "start": 22549, "end": 22825, "strand": 1, "sequence": null}], "clusters": []}, {"accession": "NZ_JBHVCV010000151.1", "subjects": [{"id": null, "hits": [{"query": "SCO5087", "subject": "WP_383176044.1", "identity": 68.329, "coverage": 85.86723768736617, "evalue": 0.0, "bitscore": 557.0}], "name": "WP_383176044.1", "ipg": "909510148", "start": 3157, "end": 4429, "strand": -1, "sequence": null}, {"id": null, "hits": [{"query": "SCO5088", "subject": "WP_383176047.1", "identity": 59.9, "coverage": 98.03439803439802, "evalue": 1.26e-157, "bitscore": 460.0}], "name": "WP_383176047.1", "ipg": "909510891", "start": 1937, "end": 3161, "strand": -1, "sequence": null}], "clusters": []}, {"accession": "JBHVCV010000151.1", "subjects": [{"id": null, "hits": [{"query": "SCO5087", "subject": "MFE7808456.1", "identity": 68.329, "coverage": 85.86723768736617, "evalue": 0.0, "bitscore": 557.0}], "name": "MFE7808456.1", "ipg": "909510148", "start": 3157, "end": 4429, "strand": -1, "sequence": null}, {"id": null, "hits": [{"query": "SCO5088", "subject": "MFE7808455.1", "identity": 59.9, "coverage": 98.03439803439802, "evalue": 1.26e-157, "bitscore": 460.0}], "name": "MFE7808455.1", "ipg": "909510891", "start": 1937, "end": 3161, "strand": -1, "sequence": null}], "clusters": []}, {"accession": "NZ_JBHVCV010000169.1", "subjects": [{"id": null, "hits": [{"query": "SCO5089", "subject": "WP_352186794.1", "identity": 40.244, "coverage": 95.34883720930233, "evalue": 2.45e-06, "bitscore": 52.0}], "name": "WP_352186794.1", "ipg": "861690523", "start": 16489, "end": 16750, "strand": 1, "sequence": null}], "clusters": []}, {"accession": "JBHVCV010000169.1", "subjects": [{"id": null, "hits": [{"query": "SCO5089", "subject": "MFE7808758.1", "identity": 40.244, "coverage": 95.34883720930233, "evalue": 2.45e-06, "bitscore": 52.0}], "name": "MFE7808758.1", "ipg": "861690523", "start": 16489, "end": 16750, "strand": 1, "sequence": null}], "clusters": []}]}, {"name": "Streptomyces sp.", "strain": "NPDC050264", "scaffolds": [{"accession": "NZ_JBFAKV010000055.1", "subjects": [{"id": null, "hits": [{"query": "SCO5086", "subject": "WP_363199344.1", "identity": 60.63, "coverage": 97.31800766283524, "evalue": 2.38e-104, "bitscore": 313.0}], "name": "WP_363199344.1", "ipg": "876224292", "start": 2087, "end": 2891, "strand": 1, "sequence": null}], "clusters": []}, {"accession": "JBFAKV010000055.1", "subjects": [{"id": null, "hits": [{"query": "SCO5086", "subject": "MEV1026979.1", "identity": 60.63, "coverage": 97.31800766283524, "evalue": 2.38e-104, "bitscore": 313.0}], "name": "MEV1026979.1", "ipg": "876224292", "start": 2087, "end": 2891, "strand": 1, "sequence": null}], "clusters": []}, {"accession": "NZ_JBFAKV010000037.1", "subjects": [{"id": null, "hits": [{"query": "SCO5087", "subject": "WP_363198841.1", "identity": 67.848, "coverage": 84.58244111349036, "evalue": 0.0, "bitscore": 547.0}], "name": "WP_363198841.1", "ipg": "876228317", "start": 50052, "end": 51327, "strand": -1, "sequence": null}, {"id": null, "hits": [{"query": "SCO5088", "subject": "WP_363198840.1", "identity": 60.546, "coverage": 98.77149877149877, "evalue": 1.08e-159, "bitscore": 465.0}], "name": "WP_363198840.1", "ipg": "876228127", "start": 48835, "end": 50056, "strand": -1, "sequence": null}, {"id": null, "hits": [{"query": "SCO5089", "subject": "WP_363198814.1", "identity": 46.341, "coverage": 95.34883720930233, "evalue": 3.84e-11, "bitscore": 63.9}], "name": "WP_363198814.1", "ipg": "876222828", "start": 21012, "end": 21276, "strand": 1, "sequence": null}], "clusters": []}, {"accession": "JBFAKV010000037.1", "subjects": [{"id": null, "hits": [{"query": "SCO5087", "subject": "MEV1026451.1", "identity": 67.848, "coverage": 84.58244111349036, "evalue": 0.0, "bitscore": 547.0}], "name": "MEV1026451.1", "ipg": "876228317", "start": 50052, "end": 51327, "strand": -1, "sequence": null}, {"id": null, "hits": [{"query": "SCO5088", "subject": "MEV1026450.1", "identity": 60.546, "coverage": 98.77149877149877, "evalue": 1.08e-159, "bitscore": 465.0}], "name": "MEV1026450.1", "ipg": "876228127", "start": 48835, "end": 50056, "strand": -1, "sequence": null}, {"id": null, "hits": [{"query": "SCO5089", "subject": "MEV1026424.1", "identity": 46.341, "coverage": 95.34883720930233, "evalue": 3.84e-11, "bitscore": 63.9}], "name": "MEV1026424.1", "ipg": "876222828", "start": 21012, "end": 21276, "strand": 1, "sequence": null}], "clusters": []}, {"accession": "NZ_JBFAKV010000062.1", "subjects": [{"id": null, "hits": [{"query": "SCO5089", "subject": "WP_363199455.1", "identity": 46.667, "coverage": 87.20930232558139, "evalue": 1.11e-14, "bitscore": 73.2}], "name": "WP_363199455.1", "ipg": "876227877", "start": 6155, "end": 6422, "strand": 1, "sequence": null}], "clusters": []}, {"accession": "JBFAKV010000062.1", "subjects": [{"id": null, "hits": [{"query": "SCO5089", "subject": "MEV1027092.1", "identity": 46.667, "coverage": 87.20930232558139, "evalue": 1.11e-14, "bitscore": 73.2}], "name": "MEV1027092.1", "ipg": "876227877", "start": 6155, "end": 6422, "strand": 1, "sequence": null}], "clusters": []}]}, {"name": "Streptomyces sp.", "strain": "RLB3-17", "scaffolds": [{"accession": "NZ_CP041610.2", "subjects": [{"id": null, "hits": [{"query": "SCO5086", "subject": "WP_143627298.1", "identity": 59.77, "coverage": 100.0, "evalue": 2.39e-104, "bitscore": 313.0}], "name": "WP_143627298.1", "ipg": "260710306", "start": 5868272, "end": 5869058, "strand": 1, "sequence": null}, {"id": null, "hits": [{"query": "SCO5087", "subject": "WP_054237210.1", "identity": 70.146, "coverage": 88.22269807280514, "evalue": 0.0, "bitscore": 574.0}], "name": "WP_054237210.1", "ipg": "92519305", "start": 5865341, "end": 5866613, "strand": 1, "sequence": null}, {"id": null, "hits": [{"query": "SCO5088", "subject": "WP_143627296.1", "identity": 62.5, "coverage": 98.28009828009829, "evalue": 4.58e-172, "bitscore": 496.0}], "name": "WP_143627296.1", "ipg": "260710304", "start": 5866609, "end": 5867824, "strand": 1, "sequence": null}, {"id": null, "hits": [{"query": "SCO5089", "subject": "WP_054237212.1", "identity": 50.667, "coverage": 87.20930232558139, "evalue": 3.9e-15, "bitscore": 74.3}], "name": "WP_054237212.1", "ipg": "92519307", "start": 5867899, "end": 5868175, "strand": 1, "sequence": null}], "clusters": [{"indices": [1, 2, 3, 0], "subjects": [], "intermediate_genes": [], "score": 6.14573, "start": 5865341, "end": 5869058, "number": 4192}]}, {"accession": "CP041610.2", "subjects": [{"id": null, "hits": [{"query": "SCO5086", "subject": "QDO41313.1", "identity": 59.77, "coverage": 100.0, "evalue": 2.39e-104, "bitscore": 313.0}], "name": "QDO41313.1", "ipg": "260710306", "start": 5868272, "end": 5869058, "strand": 1, "sequence": null}, {"id": null, "hits": [{"query": "SCO5087", "subject": "QDO41310.1", "identity": 70.146, "coverage": 88.22269807280514, "evalue": 0.0, "bitscore": 574.0}], "name": "QDO41310.1", "ipg": "92519305", "start": 5865341, "end": 5866613, "strand": 1, "sequence": null}, {"id": null, "hits": [{"query": "SCO5088", "subject": "QDO41311.1", "identity": 62.5, "coverage": 98.28009828009829, "evalue": 4.58e-172, "bitscore": 496.0}], "name": "QDO41311.1", "ipg": "260710304", "start": 5866609, "end": 5867824, "strand": 1, "sequence": null}, {"id": null, "hits": [{"query": "SCO5089", "subject": "QDO41312.1", "identity": 50.667, "coverage": 87.20930232558139, "evalue": 3.9e-15, "bitscore": 74.3}], "name": "QDO41312.1", "ipg": "92519307", "start": 5867899, "end": 5868175, "strand": 1, "sequence": null}], "clusters": []}]}, {"name": "Streptomyces sp.", "strain": "S1A1-3", "scaffolds": [{"accession": "NZ_CP041611.1", "subjects": [{"id": null, "hits": [{"query": "SCO5086", "subject": "WP_143627298.1", "identity": 59.77, "coverage": 100.0, "evalue": 2.39e-104, "bitscore": 313.0}], "name": "WP_143627298.1", "ipg": "260710306", "start": 6072541, "end": 6073327, "strand": 1, "sequence": null}, {"id": null, "hits": [{"query": "SCO5087", "subject": "WP_054237210.1", "identity": 70.146, "coverage": 88.22269807280514, "evalue": 0.0, "bitscore": 574.0}], "name": "WP_054237210.1", "ipg": "92519305", "start": 6069610, "end": 6070882, "strand": 1, "sequence": null}, {"id": null, "hits": [{"query": "SCO5088", "subject": "WP_143627296.1", "identity": 62.5, "coverage": 98.28009828009829, "evalue": 4.58e-172, "bitscore": 496.0}], "name": "WP_143627296.1", "ipg": "260710304", "start": 6070878, "end": 6072093, "strand": 1, "sequence": null}, {"id": null, "hits": [{"query": "SCO5089", "subject": "WP_054237212.1", "identity": 50.667, "coverage": 87.20930232558139, "evalue": 3.9e-15, "bitscore": 74.3}], "name": "WP_054237212.1", "ipg": "92519307", "start": 6072168, "end": 6072444, "strand": 1, "sequence": null}], "clusters": [{"indices": [1, 2, 3, 0], "subjects": [], "intermediate_genes": [], "score": 6.14573, "start": 6069610, "end": 6073327, "number": 4194}]}, {"accession": "CP041611.1", "subjects": [{"id": null, "hits": [{"query": "SCO5086", "subject": "QDO31376.1", "identity": 59.77, "coverage": 100.0, "evalue": 2.39e-104, "bitscore": 313.0}], "name": "QDO31376.1", "ipg": "260710306", "start": 6072541, "end": 6073327, "strand": 1, "sequence": null}, {"id": null, "hits": [{"query": "SCO5087", "subject": "QDO31373.1", "identity": 70.146, "coverage": 88.22269807280514, "evalue": 0.0, "bitscore": 574.0}], "name": "QDO31373.1", "ipg": "92519305", "start": 6069610, "end": 6070882, "strand": 1, "sequence": null}, {"id": null, "hits": [{"query": "SCO5088", "subject": "QDO31374.1", "identity": 62.5, "coverage": 98.28009828009829, "evalue": 4.58e-172, "bitscore": 496.0}], "name": "QDO31374.1", "ipg": "260710304", "start": 6070878, "end": 6072093, "strand": 1, "sequence": null}, {"id": null, "hits": [{"query": "SCO5089", "subject": "QDO31375.1", "identity": 50.667, "coverage": 87.20930232558139, "evalue": 3.9e-15, "bitscore": 74.3}], "name": "QDO31375.1", "ipg": "92519307", "start": 6072168, "end": 6072444, "strand": 1, "sequence": null}], "clusters": []}]}, {"name": "Streptomyces sp.", "strain": "S1A1-8", "scaffolds": [{"accession": "NZ_CP041612.2", "subjects": [{"id": null, "hits": [{"query": "SCO5086", "subject": "WP_143627298.1", "identity": 59.77, "coverage": 100.0, "evalue": 2.39e-104, "bitscore": 313.0}], "name": "WP_143627298.1", "ipg": "260710306", "start": 6068096, "end": 6068882, "strand": 1, "sequence": null}, {"id": null, "hits": [{"query": "SCO5087", "subject": "WP_054237210.1", "identity": 70.146, "coverage": 88.22269807280514, "evalue": 0.0, "bitscore": 574.0}], "name": "WP_054237210.1", "ipg": "92519305", "start": 6065165, "end": 6066437, "strand": 1, "sequence": null}, {"id": null, "hits": [{"query": "SCO5088", "subject": "WP_143627296.1", "identity": 62.5, "coverage": 98.28009828009829, "evalue": 4.58e-172, "bitscore": 496.0}], "name": "WP_143627296.1", "ipg": "260710304", "start": 6066433, "end": 6067648, "strand": 1, "sequence": null}, {"id": null, "hits": [{"query": "SCO5089", "subject": "WP_054237212.1", "identity": 50.667, "coverage": 87.20930232558139, "evalue": 3.9e-15, "bitscore": 74.3}], "name": "WP_054237212.1", "ipg": "92519307", "start": 6067723, "end": 6067999, "strand": 1, "sequence": null}], "clusters": [{"indices": [1, 2, 3, 0], "subjects": [], "intermediate_genes": [], "score": 6.14573, "start": 6065165, "end": 6068882, "number": 4196}]}, {"accession": "CP041612.2", "subjects": [{"id": null, "hits": [{"query": "SCO5086", "subject": "QDO21252.1", "identity": 59.77, "coverage": 100.0, "evalue": 2.39e-104, "bitscore": 313.0}], "name": "QDO21252.1", "ipg": "260710306", "start": 6068096, "end": 6068882, "strand": 1, "sequence": null}, {"id": null, "hits": [{"query": "SCO5087", "subject": "QDO21249.1", "identity": 70.146, "coverage": 88.22269807280514, "evalue": 0.0, "bitscore": 574.0}], "name": "QDO21249.1", "ipg": "92519305", "start": 6065165, "end": 6066437, "strand": 1, "sequence": null}, {"id": null, "hits": [{"query": "SCO5088", "subject": "QDO21250.1", "identity": 62.5, "coverage": 98.28009828009829, "evalue": 4.58e-172, "bitscore": 496.0}], "name": "QDO21250.1", "ipg": "260710304", "start": 6066433, "end": 6067648, "strand": 1, "sequence": null}, {"id": null, "hits": [{"query": "SCO5089", "subject": "QDO21251.1", "identity": 50.667, "coverage": 87.20930232558139, "evalue": 3.9e-15, "bitscore": 74.3}], "name": "QDO21251.1", "ipg": "92519307", "start": 6067723, "end": 6067999, "strand": 1, "sequence": null}], "clusters": []}]}, {"name": "Streptomyces sp.", "strain": "RLB1-9", "scaffolds": [{"accession": "NZ_CP041654.1", "subjects": [{"id": null, "hits": [{"query": "SCO5086", "subject": "WP_143627298.1", "identity": 59.77, "coverage": 100.0, "evalue": 2.39e-104, "bitscore": 313.0}], "name": "WP_143627298.1", "ipg": "260710306", "start": 6072685, "end": 6073471, "strand": 1, "sequence": null}, {"id": null, "hits": [{"query": "SCO5087", "subject": "WP_054237210.1", "identity": 70.146, "coverage": 88.22269807280514, "evalue": 0.0, "bitscore": 574.0}], "name": "WP_054237210.1", "ipg": "92519305", "start": 6069754, "end": 6071026, "strand": 1, "sequence": null}, {"id": null, "hits": [{"query": "SCO5088", "subject": "WP_143627296.1", "identity": 62.5, "coverage": 98.28009828009
```
