## Supplementary material for "CAGEcleaner: reducing genomic redundancy in gene cluster mining": Actinorhodin Example Case Files: session.json (part 7 of 30)

```
829, "evalue": 4.58e-172, "bitscore": 496.0}], "name": "WP_143627296.1", "ipg": "260710304", "start": 6071022, "end": 6072237, "strand": 1, "sequence": null}, {"id": null, "hits": [{"query": "SCO5089", "subject": "WP_054237212.1", "identity": 50.667, "coverage": 87.20930232558139, "evalue": 3.9e-15, "bitscore": 74.3}], "name": "WP_054237212.1", "ipg": "92519307", "start": 6072312, "end": 6072588, "strand": 1, "sequence": null}], "clusters": [{"indices": [1, 2, 3, 0], "subjects": [], "intermediate_genes": [], "score": 6.14573, "start": 6069754, "end": 6073471, "number": 4198}]}, {"accession": "CP041654.1", "subjects": [{"id": null, "hits": [{"query": "SCO5086", "subject": "QDN99520.1", "identity": 59.77, "coverage": 100.0, "evalue": 2.39e-104, "bitscore": 313.0}], "name": "QDN99520.1", "ipg": "260710306", "start": 6072685, "end": 6073471, "strand": 1, "sequence": null}, {"id": null, "hits": [{"query": "SCO5087", "subject": "QDN99517.1", "identity": 70.146, "coverage": 88.22269807280514, "evalue": 0.0, "bitscore": 574.0}], "name": "QDN99517.1", "ipg": "92519305", "start": 6069754, "end": 6071026, "strand": 1, "sequence": null}, {"id": null, "hits": [{"query": "SCO5088", "subject": "QDN99518.1", "identity": 62.5, "coverage": 98.28009828009829, "evalue": 4.58e-172, "bitscore": 496.0}], "name": "QDN99518.1", "ipg": "260710304", "start": 6071022, "end": 6072237, "strand": 1, "sequence": null}, {"id": null, "hits": [{"query": "SCO5089", "subject": "QDN99519.1", "identity": 50.667, "coverage": 87.20930232558139, "evalue": 3.9e-15, "bitscore": 74.3}], "name": "QDN99519.1", "ipg": "92519307", "start": 6072312, "end": 6072588, "strand": 1, "sequence": null}], "clusters": []}]}, {"name": "Streptomyces sp.", "strain": "AM 2-1-1", "scaffolds": [{"accession": "NZ_CP119147.1", "subjects": [{"id": null, "hits": [{"query": "SCO5086", "subject": "WP_275492876.1", "identity": 59.77, "coverage": 100.0, "evalue": 2.44e-104, "bitscore": 313.0}], "name": "WP_275492876.1", "ipg": "635894764", "start": 3202878, "end": 3203664, "strand": 1, "sequence": null}, {"id": null, "hits": [{"query": "SCO5087", "subject": "WP_275492873.1", "identity": 67.961, "coverage": 88.22269807280514, "evalue": 0.0, "bitscore": 561.0}], "name": "WP_275492873.1", "ipg": "635894769", "start": 3199964, "end": 3201236, "strand": 1, "sequence": null}, {"id": null, "hits": [{"query": "SCO5088", "subject": "WP_275492874.1", "identity": 61.097, "coverage": 98.28009828009829, "evalue": 1.21e-159, "bitscore": 465.0}], "name": "WP_275492874.1", "ipg": "635894767", "start": 3201232, "end": 3202426, "strand": 1, "sequence": null}, {"id": null, "hits": [{"query": "SCO5089", "subject": "WP_275492875.1", "identity": 50.0, "coverage": 95.34883720930233, "evalue": 1.3e-16, "bitscore": 78.2}], "name": "WP_275492875.1", "ipg": "635894796", "start": 3202571, "end": 3202838, "strand": 1, "sequence": null}, {"id": null, "hits": [{"query": "SCO5089", "subject": "WP_275491472.1", "identity": 46.774, "coverage": 72.09302325581395, "evalue": 3.95e-07, "bitscore": 53.9}], "name": "WP_275491472.1", "ipg": "635893396", "start": 1378387, "end": 1378648, "strand": -1, "sequence": null}], "clusters": [{"indices": [1, 2, 3, 0], "subjects": [], "intermediate_genes": [], "score": 6.14172, "start": 3199964, "end": 3203664, "number": 4200}]}, {"accession": "CP119147.1", "subjects": [{"id": null, "hits": [{"query": "SCO5086", "subject": "WEH40475.1", "identity": 59.77, "coverage": 100.0, "evalue": 2.44e-104, "bitscore": 313.0}], "name": "WEH40475.1", "ipg": "635894764", "start": 3202878, "end": 3203664, "strand": 1, "sequence": null}, {"id": null, "hits": [{"query": "SCO5087", "subject": "WEH40472.1", "identity": 67.961, "coverage": 88.22269807280514, "evalue": 0.0, "bitscore": 561.0}], "name": "WEH40472.1", "ipg": "635894769", "start": 3199964, "end": 3201236, "strand": 1, "sequence": null}, {"id": null, "hits": [{"query": "SCO5088", "subject": "WEH40473.1", "identity": 61.097, "coverage": 98.28009828009829, "evalue": 1.21e-159, "bitscore": 465.0}], "name": "WEH40473.1", "ipg": "635894767", "start": 3201232, "end": 3202426, "strand": 1, "sequence": null}, {"id": null, "hits": [{"query": "SCO5089", "subject": "WEH40474.1", "identity": 50.0, "coverage": 95.34883720930233, "evalue": 1.3e-16, "bitscore": 78.2}], "name": "WEH40474.1", "ipg": "635894796", "start": 3202571, "end": 3202838, "strand": 1, "sequence": null}, {"id": null, "hits": [{"query": "SCO5089", "subject": "WEH39061.1", "identity": 46.774, "coverage": 72.09302325581395, "evalue": 3.95e-07, "bitscore": 53.9}], "name": "WEH39061.1", "ipg": "635893396", "start": 1378387, "end": 1378648, "strand": -1, "sequence": null}], "clusters": []}]}, {"name": "Streptomyces sp.", "strain": "NPDC002766", "scaffolds": [{"accession": "NZ_JBEOVQ010000082.1", "subjects": [{"id": null, "hits": [{"query": "SCO5086", "subject": "WP_351581746.1", "identity": 59.77, "coverage": 100.0, "evalue": 2.47e-104, "bitscore": 313.0}], "name": "WP_351581746.1", "ipg": "860411415", "start": 38284, "end": 39070, "strand": 1, "sequence": null}, {"id": null, "hits": [{"query": "SCO5089", "subject": "WP_058920580.1", "identity": 46.512, "coverage": 98.83720930232558, "evalue": 7.84e-15, "bitscore": 73.6}], "name": "WP_058920580.1", "ipg": "100561985", "start": 37984, "end": 38260, "strand": 1, "sequence": null}], "clusters": []}, {"accession": "JBEOVQ010000082.1", "subjects": [{"id": null, "hits": [{"query": "SCO5086", "subject": "MER5511592.1", "identity": 59.77, "coverage": 100.0, "evalue": 2.47e-104, "bitscore": 313.0}], "name": "MER5511592.1", "ipg": "860411415", "start": 38284, "end": 39070, "strand": 1, "sequence": null}, {"id": null, "hits": [{"query": "SCO5089", "subject": "MER5511591.1", "identity": 46.512, "coverage": 98.83720930232558, "evalue": 7.84e-15, "bitscore": 73.6}], "name": "MER5511591.1", "ipg": "100561985", "start": 37984, "end": 38260, "strand": 1, "sequence": null}], "clusters": []}, {"accession": "NZ_JBEOVQ010000147.1", "subjects": [{"id": null, "hits": [{"query": "SCO5087", "subject": "WP_351584717.1", "identity": 66.262, "coverage": 88.22269807280514, "evalue": 0.0, "bitscore": 539.0}], "name": "WP_351584717.1", "ipg": "860408250", "start": 8909, "end": 10175, "strand": 1, "sequence": null}], "clusters": []}, {"accession": "JBEOVQ010000147.1", "subjects": [{"id": null, "hits": [{"query": "SCO5087", "subject": "MER5512862.1", "identity": 66.262, "coverage": 88.22269807280514, "evalue": 0.0, "bitscore": 539.0}], "name": "MER5512862.1", "ipg": "860408250", "start": 8909, "end": 10175, "strand": 1, "sequence": null}], "clusters": []}, {"accession": "NZ_JBEOVQ010000012.1", "subjects": [{"id": null, "hits": [{"query": "SCO5089", "subject": "WP_351566307.1", "identity": 37.209, "coverage": 100.0, "evalue": 7.1e-07, "bitscore": 53.1}], "name": "WP_351566307.1", "ipg": "860405666", "start": 99448, "end": 99706, "strand": -1, "sequence": null}], "clusters": []}, {"accession": "JBEOVQ010000012.1", "subjects": [{"id": null, "hits": [{"query": "SCO5089", "subject": "MER5506280.1", "identity": 37.209, "coverage": 100.0, "evalue": 7.1e-07, "bitscore": 53.1}], "name": "MER5506280.1", "ipg": "860405666", "start": 99448, "end": 99706, "strand": -1, "sequence": null}], "clusters": []}]}, {"name": "Streptomyces sp.", "strain": "NPDC002764", "scaffolds": [{"accession": "NZ_JBEOVR010000038.1", "subjects": [{"id": null, "hits": [{"query": "SCO5086", "subject": "WP_351581746.1", "identity": 59.77, "coverage": 100.0, "evalue": 2.47e-104, "bitscore": 313.0}], "name": "WP_351581746.1", "ipg": "860411415", "start": 11465, "end": 12251, "strand": 1, "sequence": null}, {"id": null, "hits": [{"query": "SCO5087", "subject": "WP_351805370.1", "identity": 66.019, "coverage": 88.22269807280514, "evalue": 0.0, "bitscore": 536.0}], "name": "WP_351805370.1", "ipg": "860543689", "start": 82911, "end": 84177, "strand": 1, "sequence": null}, {"id": null, "hits": [{"query": "SCO5089", "subject": "WP_351805278.1", "identity": 46.512, "coverage": 98.83720930232558, "evalue": 6.3e-15, "bitscore": 73.9}], "name": "WP_351805278.1", "ipg": "860541383", "start": 11165, "end": 11441, "strand": 1, "sequence": null}], "clusters": []}, {"accession": "JBEOVR010000038.1", "subjects": [{"id": null, "hits": [{"query": "SCO5086", "subject": "MER5451333.1", "identity": 59.77, "coverage": 100.0, "evalue": 2.47e-104, "bitscore": 313.0}], "name": "MER5451333.1", "ipg": "860411415", "start": 11465, "end": 12251, "strand": 1, "sequence": null}, {"id": null, "hits": [{"query": "SCO5087", "subject": "MER5451396.1", "identity": 66.019, "coverage": 88.22269807280514, "evalue": 0.0, "bitscore": 536.0}], "name": "MER5451396.1", "ipg": "860543689", "start": 82911, "end": 84177, "strand": 1, "sequence": null}, {"id": null, "hits": [{"query": "SCO5089", "subject": "MER5451332.1", "identity": 46.512, "coverage": 98.83720930232558, "evalue": 6.3e-15, "bitscore": 73.9}], "name": "MER5451332.1", "ipg": "860541383", "start": 11165, "end": 11441, "strand": 1, "sequence": null}], "clusters": []}, {"accession": "NZ_JBEOVR010000006.1", "subjects": [{"id": null, "hits": [{"query": "SCO5089", "subject": "WP_351566307.1", "identity": 37.209, "coverage": 100.0, "evalue": 7.1e-07, "bitscore": 53.1}], "name": "WP_351566307.1", "ipg": "860405666", "start": 280355, "end": 280613, "strand": 1, "sequence": null}], "clusters": []}, {"accession": "JBEOVR010000006.1", "subjects": [{"id": null, "hits": [{"query": "SCO5089", "subject": "MER5446212.1", "identity": 37.209, "coverage": 100.0, "evalue": 7.1e-07, "bitscore": 53.1}], "name": "MER5446212.1", "ipg": "860405666", "start": 280355, "end": 280613, "strand": 1, "sequence": null}], "clusters": []}]}, {"name": "Streptomyces sp.", "strain": "NPDC005827", "scaffolds": [{"accession": "NZ_JBEXXB010000003.1", "subjects": [{"id": null, "hits": [{"query": "SCO5086", "subject": "WP_359208015.1", "identity": 60.153, "coverage": 100.0, "evalue": 2.63e-104, "bitscore": 313.0}], "name": "WP_359208015.1", "ipg": "870552012", "start": 9323, "end": 10109, "strand": -1, "sequence": null}, {"id": null, "hits": [{"query": "SCO5087", "subject": "WP_355712819.1", "identity": 69.903, "coverage": 88.22269807280514, "evalue": 0.0, "bitscore": 585.0}], "name": "WP_355712819.1", "ipg": "869034858", "start": 11849, "end": 13121, "strand": -1, "sequence": null}, {"id": null, "hits": [{"query": "SCO5088", "subject": "WP_359208019.1", "identity": 62.155, "coverage": 98.03439803439802, "evalue": 1.16e-167, "bitscore": 485.0}], "name": "WP_359208019.1", "ipg": "870461636", "start": 10638, "end": 11853, "strand": -1, "sequence": null}, {"id": null, "hits": [{"query": "SCO5089", "subject": "WP_355712813.1", "identity": 48.101, "coverage": 91.86046511627907, "evalue": 4e-14, "bitscore": 71.6}], "name": "WP_355712813.1", "ipg": "869029127", "start": 10296, "end": 10566, "strand": -1, "sequence": null}], "clusters": [{"indices": [0, 3, 2, 1], "subjects": [], "intermediate_genes": [], "score": 6.14546, "start": 9323, "end": 13121, "number": 4202}]}, {"accession": "JBEXXB010000003.1", "subjects": [{"id": null, "hits": [{"query": "SCO5086", "subject": "MEU1336537.1", "identity": 60.153, "coverage": 100.0, "evalue": 2.63e-104, "bitscore": 313.0}], "name": "MEU1336537.1", "ipg": "870552012", "start": 9323, "end": 10109, "strand": -1, "sequence": null}, {"id": null, "hits": [{"query": "SCO5087", "subject": "MEU1336540.1", "identity": 69.903, "coverage": 88.22269807280514, "evalue": 0.0, "bitscore": 585.0}], "name": "MEU1336540.1", "ipg": "869034858", "start": 11849, "end": 13121, "strand": -1, "sequence": null}, {"id": null, "hits": [{"query": "SCO5088", "subject": "MEU1336539.1", "identity": 62.155, "coverage": 98.03439803439802, "evalue": 1.16e-167, "bitscore": 485.0}], "name": "MEU1336539.1", "ipg": "870461636", "start": 10638, "end": 11853, "strand": -1, "sequence": null}, {"id": null, "hits": [{"query": "SCO5089", "subject": "MEU1336538.1", "identity": 48.101, "coverage": 91.86046511627907, "evalue": 4e-14, "bitscore": 71.6}], "name": "MEU1336538.1", "ipg": "869029127", "start": 10296, "end": 10566, "strand": -1, "sequence": null}], "clusters": []}, {"accession": "NZ_JBEXXB010000083.1", "subjects": [{"id": null, "hits": [{"query": "SCO5089", "subject": "WP_355726020.1", "identity": 40.964, "coverage": 95.34883720930233, "evalue": 9.19e-07, "bitscore": 52.8}], "name": "WP_355726020.1", "ipg": "869029744", "start": 24254, "end": 24506, "strand": 1, "sequence": null}], "clusters": []}, {"accession": "JBEXXB010000083.1", "subjects": [{"id": null, "hits": [{"query": "SCO5089", "subject": "MEU1344660.1", "identity": 40.964, "coverage": 95.34883720930233, "evalue": 9.19e-07, "bitscore": 52.8}], "name": "MEU1344660.1", "ipg": "869029744", "start": 24254, "end": 24506, "strand": 1, "sequence": null}], "clusters": []}]}, {"name": "Streptomyces sp.", "strain": "NPDC051985", "scaffolds": [{"accession": "NZ_JBFAXJ010000042.1", "subjects": [{"id": null, "hits": [{"query": "SCO5086", "subject": "WP_359208015.1", "identity": 60.153, "coverage": 100.0, "evalue": 2.63e-104, "bitscore": 313.0}], "name": "WP_359208015.1", "ipg": "870552012", "start": 50677, "end": 51463, "strand": 1, "sequence": null}, {"id": null, "hits": [{"query": "SCO5087", "subject": "WP_365695694.1", "identity": 69.903, "coverage": 88.22269807280514, "evalue": 0.0, "bitscore": 584.0}], "name": "WP_365695694.1", "ipg": "878095847", "start": 47682, "end": 48954, "strand": 1, "sequence": null}, {"id": null, "hits": [{"query": "SCO5088", "subject": "WP_365695695.1", "identity": 62.155, "coverage": 98.03439803439802, "evalue": 2.44e-167, "bitscore": 484.0}], "name": "WP_365695695.1", "ipg": "878095067", "start": 48950, "end": 50165, "strand": 1, "sequence": null}, {"id": null, "hits": [{"query": "SCO5089", "subject": "WP_355712813.1", "identity": 48.101, "coverage": 91.86046511627907, "evalue": 4e-14, "bitscore": 71.6}], "name": "WP_355712813.1", "ipg": "869029127", "start": 50236, "end": 50506, "strand": 1, "sequence": null}], "clusters": [{"indices": [1, 2, 3, 0], "subjects": [], "intermediate_genes": [], "score": 6.14526, "start": 47682, "end": 51463, "number": 4204}]}, {"accession": "JBFAXJ010000042.1", "subjects": [{"id": null, "hits": [{"query": "SCO5086", "subject": "MEV5850317.1", "identity": 60.153, "coverage": 100.0, "evalue": 2.63e-104, "bitscore": 313.0}], "name": "MEV5850317.1", "ipg": "870552012", "start": 50677, "end": 51463, "strand": 1, "sequence": null}, {"id": null, "hits": [{"query": "SCO5087", "subject": "MEV5850314.1", "identity": 69.903, "coverage": 88.22269807280514, "evalue": 0.0, "bitscore": 584.0}], "name": "MEV5850314.1", "ipg": "878095847", "start": 47682, "end": 48954, "strand": 1, "sequence": null}, {"id": null, "hits": [{"query": "SCO5088", "subject": "MEV5850315.1", "identity": 62.155, "coverage": 98.03439803439802, "evalue": 2.44e-167, "bitscore": 484.0}], "name": "MEV5850315.1", "ipg": "878095067", "start": 48950, "end": 50165, "strand": 1, "sequence": null}, {"id": null, "hits": [{"query": "SCO5089", "subject": "MEV5850316.1", "identity": 48.101, "coverage": 91.86046511627907, "evalue": 4e-14, "bitscore": 71.6}], "name": "MEV5850316.1", "ipg": "869029127", "start": 50236, "end": 50506, "strand": 1, "sequence": null}], "clusters": []}, {"accession": "NZ_JBFAXJ010000003.1", "subjects": [{"id": null, "hits": [{"query": "SCO5089", "subject": "WP_355726020.1", "identity": 40.964, "coverage": 95.34883720930233, "evalue": 9.19e-07, "bitscore": 52.8}], "name": "WP_355726020.1", "ipg": "869029744", "start": 143409, "end": 143661, "strand": 1, "sequence": null}], "clusters": []}, {"accession": "JBFAXJ010000003.1", "subjects": [{"id": null, "hits": [{"query": "SCO5089", "subject": "MEV5841666.1", "identity": 40.964, "coverage": 95.34883720930233, "evalue": 9.19e-07, "bitscore": 52.8}], "name": "MEV5841666.1", "ipg": "869029744", "start": 143409, "end": 143661, "strand": 1, "sequence": null}], "clusters": []}]}, {"name": "Streptomyces sp.", "strain": "NPDC048179", "scaffolds": [{"accession": "NZ_JBIDAR010000011.1", "subjects": [{"id": null, "hits": [{"query": "SCO5086", "subject": "WP_359208015.1", "identity": 60.153, "coverage": 100.0, "evalue": 2.63e-104, "bitscore": 313.0}], "name": "WP_359208015.1", "ipg": "870552012", "start": 350900, "end": 351686, "strand": 1, "sequence": null}, {"id": null, "hits": [{"query": "SCO5087", "subject": "WP_355712819.1", "identity": 69.903, "coverage": 88.22269807280514, "evalue": 0.0, "bitscore": 585.0}], "name": "WP_355712819.1", "ipg": "869034858", "start": 347884, "end": 349156, "strand": 1, "sequence": null}, {"id": null, "hits": [{"query": "SCO5088", "subject": "WP_393541041.1", "identity": 61.905, "coverage": 98.03439803439802, "evalue": 8.12e-167, "bitscore": 483.0}], "name": "WP_393541041.1", "ipg": "925915356", "start": 349152, "end": 350367, "strand": 1, "sequence": null}, {"id": null, "hits": [{"query": "SCO5089", "subject": "WP_355712813.1", "identity": 48.101, "coverage": 91.86046511627907, "evalue": 4e-14, "bitscore": 71.6}], "name": "WP_355712813.1", "ipg": "869029127", "start": 350443, "end": 350713, "strand": 1, "sequence": null}], "clusters": [{"indices": [1, 2, 3, 0], "subjects": [], "intermediate_genes": [], "score": 6.14526, "start": 347884, "end": 351686, "number": 4206}]}, {"accession": "JBIDAR010000011.1", "subjects": [{"id": null, "hits": [{"query": "SCO5086", "subject": "MFG3292881.1", "identity": 60.153, "coverage": 100.0, "evalue": 2.63e-104, "bitscore": 313.0}], "name": "MFG3292881.1", "ipg": "870552012", "start": 350900, "end": 351686, "strand": 1, "sequence": null}, {"id": null, "hits": [{"query": "SCO5087", "subject": "MFG3292878.1", "identity": 69.903, "coverage": 88.22269807280514, "evalue": 0.0, "bitscore": 585.0}], "name": "MFG3292878.1", "ipg": "869034858", "start": 347884, "end": 349156, "strand": 1, "sequence": null}, {"id": null, "hits": [{"query": "SCO5088", "subject": "MFG3292879.1", "identity": 61.905, "coverage": 98.03439803439802, "evalue": 8.12e-167, "bitscore": 483.0}], "name": "MFG3292879.1", "ipg": "925915356", "start": 349152, "end": 350367, "strand": 1, "sequence": null}, {"id": null, "hits": [{"query": "SCO5089", "subject": "MFG3292880.1", "identity": 48.101, "coverage": 91.86046511627907, "evalue": 4e-14, "bitscore": 71.6}], "name": "MFG3292880.1", "ipg": "869029127", "start": 350443, "end": 350713, "strand": 1, "sequence": null}], "clusters": []}, {"accession": "NZ_JBIDAR010000005.1", "subjects": [{"id": null, "hits": [{"query": "SCO5089", "subject": "WP_355726020.1", "identity": 40.964, "coverage": 95.34883720930233, "evalue": 9.19e-07, "bitscore": 52.8}], "name": "WP_355726020.1", "ipg": "869029744", "start": 22845, "end": 23097, "strand": 1, "sequence": null}], "clusters": []}, {"accession": "JBIDAR010000005.1", "subjects": [{"id": null, "hits": [{"query": "SCO5089", "subject": "MFG3289891.1", "identity": 40.964, "coverage": 95.34883720930233, "evalue": 9.19e-07, "bitscore": 52.8}], "name": "MFG3289891.1", "ipg": "869029744", "start": 22845, "end": 23097, "strand": 1, "sequence": null}], "clusters": []}]}, {"name": "Streptomyces sp.", "strain": "NPDC051016", "scaffolds": [{"accession": "NZ_JBITFO010000003.1", "subjects": [{"id": null, "hits": [{"query": "SCO5086", "subject": "WP_359208015.1", "identity": 60.153, "coverage": 100.0, "evalue": 2.63e-104, "bitscore": 313.0}], "name": "WP_359208015.1", "ipg": "870552012", "start": 491920, "end": 492706, "strand": -1, "sequence": null}, {"id": null, "hits": [{"query": "SCO5087", "subject": "WP_355712819.1", "identity": 69.903, "coverage": 88.22269807280514, "evalue": 0.0, "bitscore": 585.0}], "name": "WP_355712819.1", "ipg": "869034858", "start": 494421, "end": 495693, "strand": -1, "sequence": null}, {"id": null, "hits": [{"query": "SCO5088", "subject": "WP_398942481.1", "identity": 62.406, "coverage": 98.03439803439802, "evalue": 6.73e-168, "bitscore": 486.0}], "name": "WP_398942481.1", "ipg": "934889978", "start": 493210, "end": 494425, "strand": -1, "sequence": null}, {"id": null, "hits": [{"query": "SCO5089", "subject": "WP_355712813.1", "identity": 48.101, "coverage": 91.86046511627907, "evalue": 4e-14, "bitscore": 71.6}], "name": "WP_355712813.1", "ipg": "869029127", "start": 492861, "end": 493131, "strand": -1, "sequence": null}, {"id": null, "hits": [{"query": "SCO5089", "subject": "WP_355726020.1", "identity": 40.964, "coverage": 95.34883720930233, "evalue": 9.19e-07, "bitscore": 52.8}], "name": "WP_355726020.1", "ipg": "869029744", "start": 335108, "end": 335360, "strand": -1, "sequence": null}], "clusters": [{"indices": [0, 3, 2, 1], "subjects": [], "intermediate_genes": [], "score": 6.14556, "start": 491920, "end": 495693, "number": 4208}]}, {"accession": "JBITFO010000003.1", "subjects": [{"id": null, "hits": [{"query": "SCO5086", "subject": "MFI6246483.1", "identity": 60.153, "coverage": 100.0, "evalue": 2.63e-104, "bitscore": 313.0}], "name": "MFI6246483.1", "ipg": "870552012", "start": 491920, "end": 492706, "strand": -1, "sequence": null}, {"id": null, "hits": [{"query": "SCO5087", "subject": "MFI6246486.1", "identity": 69.903, "coverage": 88.22269807280514, "evalue": 0.0, "bitscore": 585.0}], "name": "MFI6246486.1", "ipg": "869034858", "start": 494421, "end": 495693, "strand": -1, "sequence": null}, {"id": null, "hits": [{"query": "SCO5088", "subject": "MFI6246485.1", "identity": 62.406, "coverage": 98.03439803439802, "evalue": 6.73e-168, "bitscore": 486.0}], "name": "MFI6246485.1", "ipg": "934889978", "start": 493210, "end": 494425, "strand": -1, "sequence": null}, {"id": null, "hits": [{"query": "SCO5089", "subject": "MFI6246484.1", "identity": 48.101, "coverage": 91.86046511627907, "evalue": 4e-14, "bitscore": 71.6}], "name": "MFI6246484.1", "ipg": "869029127", "start": 492861, "end": 493131, "strand": -1, "sequence": null}, {"id": null, "hits": [{"query": "SCO5089", "subject": "MFI6246343.1", "identity": 40.964, "coverage": 95.34883720930233, "evalue": 9.19e-07, "bitscore": 52.8}], "name": "MFI6246343.1", "ipg": "869029744", "start": 335108, "end": 335360, "strand": -1, "sequence": null}], "clusters": []}]}, {"name": "Streptomyces sp.", "strain": "NPDC020983", "scaffolds": [{"accession": "NZ_JBIRRA010000010.1", "subjects": [{"id": null, "hits": [{"query": "SCO5086", "subject": "WP_398545377.1", "identity": 60.92, "coverage": 100.0, "evalue": 2.69e-104, "bitscore": 313.0}], "name": "WP_398545377.1", "ipg": "932784059", "start": 148661, "end": 149447, "strand": 1, "sequence": null}, {"id": null, "hits": [{"query": "SCO5087", "subject": "WP_398545374.1", "identity": 67.788, "coverage": 89.07922912205566, "evalue": 0.0, "bitscore": 564.0}], "name": "WP_398545374.1", "ipg": "932785241", "start": 145880, "end": 147152, "strand": 1, "sequence": null}, {"id": null, "hits": [{"query": "SCO5088", "subject": "WP_398545375.1", "identity": 61.347, "coverage": 98.52579852579852, "evalue": 8.88e-165, "bitscore": 479.0}], "name": "WP_398545375.1", "ipg": "932789649", "start": 147148, "end": 148402, "strand": 1, "sequence": null}, {"id": null, "hits": [{"query": "SCO5089", "subject": "WP_398545376.1", "identity": 52.439, "coverage": 95.34883720930233, "evalue": 2.86e-17, "bitscore": 79.7}], "name": "WP_398545376.1", "ipg": "932789500", "start": 148401, "end": 148665, "strand": 1, "sequence": null}], "clusters": [{"indices": [1, 2, 3, 0], "subjects": [], "intermediate_genes": [], "score": 6.14357, "start": 145880, "end": 149447, "number": 4210}]}, {"accession": "JBIRRA010000010.1", "subjects": [{"id": null, "hits": [{"query": "SCO5086", "subject": "MFI0899375.1", "identity": 60.92, "coverage": 100.0, "evalue": 2.69e-104, "bitscore": 313.0}], "name": "MFI0899375.1", "ipg": "932784059", "start": 148661, "end": 149447, "strand": 1, "sequence": null}, {"id": null, "hits": [{"query": "SCO5087", "subject": "MFI0899372.1", "identity": 67.788, "coverage": 89.07922912205566, "evalue": 0.0, "bitscore": 564.0}], "name": "MFI0899372.1", "ipg": "932785241", "start": 145880, "end": 147152, "strand": 1, "sequence": null}, {"id": null, "hits": [{"query": "SCO5088", "subject": "MFI0899373.1", "identity": 61.347, "coverage": 98.52579852579852, "evalue": 8.88e-165, "bitscore": 479.0}], "name": "MFI0899373.1", "ipg": "932789649", "start": 147148, "end": 148402, "strand": 1, "sequence": null}, {"id": null, "hits": [{"query": "SCO5089", "subject": "MFI0899374.1", "identity": 52.439, "coverage": 95.34883720930233, "evalue": 2.86e-17, "bitscore": 79.7}], "name": "MFI0899374.1", "ipg": "932789500", "start": 148401, "end": 148665, "strand": 1, "sequence": null}], "clusters": []}]}, {"name": "Streptomyces sp.", "strain": "NPDC005426", "scaffolds": [{"accession": "NZ_JBEXES010000116.1", "subjects": [{"id": null, "hits": [{"query": "SCO5086", "subject": "WP_356325110.1", "identity": 59.004, "coverage": 100.0, "evalue": 2.72e-104, "bitscore": 313.0}], "name": "WP_356325110.1", "ipg": "868126607", "start": 7650, "end": 8436, "strand": 1, "sequence": null}, {"id": null, "hits": [{"query": "SCO5087", "subject": "WP_356325104.1", "identity": 67.961, "coverage": 88.22269807280514, "evalue": 0.0, "bitscore": 561.0}], "name": "WP_356325104.1", "ipg": "868123257", "start": 4737, "end": 6009, "strand": 1, "sequence": null}, {"id": null, "hits": [{"query": "SCO5088", "subject": "WP_356325106.1", "identity": 62.438, "coverage": 98.77149877149877, "evalue": 2.86e-172, "bitscore": 497.0}], "name": "WP_356325106.1", "ipg": "868122475", "start": 6005, "end": 7220, "strand": 1, "sequence": null}, {"id": null, "hits": [{"query": "SCO5089", "subject": "WP_356325108.1", "identity": 48.101, "coverage": 91.86046511627907, "evalue": 5.69e-17, "bitscore": 79.0}], "name": "WP_356325108.1", "ipg": "868124083", "start": 7270, "end": 7534, "strand": 1, "sequence": null}], "clusters": [{"indices": [1, 2, 3, 0], "subjects": [], "intermediate_genes": [], "score": 6.145, "start": 4737, "end": 8436, "number": 4212}]}, {"accession": "JBEXES010000116.1", "subjects": [{"id": null, "hits": [{"query": "SCO5086", "subject": "MET7648852.1", "identity": 59.004, "coverage": 100.0, "evalue": 2.72e-104, "bitscore": 313.0}], "name": "MET7648852.1", "ipg": "868126607", "start": 7650, "end": 8436, "strand": 1, "sequence": null}, {"id": null, "hits": [{"query": "SCO5087", "subject": "MET7648849.1", "identity": 67.961, "coverage": 88.22269807280514, "evalue": 0.0, "bitscore": 561.0}], "name": "MET7648849.1", "ipg": "868123257", "start": 4737, "end": 6009, "strand": 1, "sequence": null}, {"id": null, "hits": [{"query": "SCO5088", "subject": "MET7648850.1", "identity": 62.438, "coverage": 98.77149877149877, "evalue": 2.86e-172, "bitscore": 497.0}], "name": "MET7648850.1", "ipg": "868122475", "start": 6005, "end": 7220, "strand": 1, "sequence": null}, {"id": null, "hits": [{"query": "SCO5089", "subject": "MET7648851.1", "identity": 48.101, "coverage": 91.86046511627907, "evalue": 5.69e-17, "bitscore": 79.0}], "name": "MET7648851.1", "ipg": "868124083", "start": 7270, "end": 7534, "strand": 1, "sequence": null}], "clusters": []}]}, {"name": "Streptomyces sp.", "strain": "NPDC005803", "scaffolds": [{"accession": "NZ_JBEXXO010000051.1", "subjects": [{"id": null, "hits": [{"query": "SCO5086", "subject": "WP_356325110.1", "identity": 59.004, "coverage": 100.0, "evalue": 2.72e-104, "bitscore": 313.0}], "name": "WP_356325110.1", "ipg": "868126607", "start": 12354, "end": 13140, "strand": -1, "sequence": null}, {"id": null, "hits": [{"query": "SCO5087", "subject": "WP_356325104.1", "identity": 67.961, "coverage": 88.22269807280514, "evalue": 0.0, "bitscore": 561.0}], "name": "WP_356325104.1", "ipg": "868123257", "start": 14781, "end": 16053, "strand": -1, "sequence": null}, {"id": null, "hits": [{"query": "SCO5088", "subject": "WP_359543990.1", "identity": 62.438, "coverage": 98.77149877149877, "evalue": 5.16e-172, "bitscore": 496.0}], "name": "WP_359543990.1", "ipg": "870475021", "start": 13570, "end": 14785, "strand": -1, "sequence": null}, {"id": null, "hits": [{"query": "SCO5089", "subject": "WP_356325108.1", "identity": 48.101, "coverage": 91.86046511627907, "evalue": 5.69e-17, "bitscore": 79.0}], "name": "WP_356325108.1", "ipg": "868124083", "start": 13256, "end": 13520, "strand": -1, "sequence": null}], "clusters": [{"indices": [0, 3, 2, 1], "subjects": [], "intermediate_genes": [], "score": 6.1449, "start": 12354, "end": 16053, "number": 4214}]}, {"accession": "JBEXXO010000051.1", "subjects": [{"id": null, "hits": [{"query": "SCO5086", "subject": "MEU1371825.1", "identity": 59.004, "coverage": 100.0, "evalue": 2.72e-104, "bitscore": 313.0}], "name": "MEU1371825.1", "ipg": "868126607", "start": 12354, "end": 13140, "strand": -1, "sequence": null}, {"id": null, "hits": [{"query": "SCO5087", "subject": "MEU1371828.1", "identity": 67.961, "coverage": 88.22269807280514, "evalue": 0.0, "bitscore": 561.0}], "name": "MEU1371828.1", "ipg": "868123257", "start": 14781, "end": 16053, "strand": -1, "sequence": null}, {"id": null, "hits": [{"query": "SCO5088", "subject": "MEU1371827.1", "identity": 62.438, "coverage": 98.77149877149877, "evalue": 5.16e-172, "bitscore": 496.0}], "name": "MEU1371827.1", "ipg": "870475021", "start": 13570, "end": 14785, "strand": -1, "sequence": null}, {"id": null, "hits": [{"query": "SCO5089", "subject": "MEU1371826.1", "identity": 48.101, "coverage": 91.86046511627907, "evalue": 5.69e-17, "bitscore": 79.0}], "name": "MEU1371826.1", "ipg": "868124083", "start": 13256, "end": 13520, "strand": -1, "sequence": null}], "clusters": []}]}, {"name": "Streptomyces sp.", "strain": "NPDC002039", "scaffolds": [{"accession": "NZ_JBEOXW010000169.1", "subjects": [{"id": null, "hits": [{"query": "SCO5086", "subject": "WP_351763707.1", "identity": 60.92, "coverage": 100.0, "evalue": 2.84e-104, "bitscore": 313.0}], "name": "WP_351763707.1", "ipg": "860847702", "start": 3619, "end": 4405, "strand": 1, "sequence": null}, {"id": null, "hits": [{"query": "SCO5087", "subject": "WP_351763703.1", "identity": 69.66, "coverage": 88.22269807280514, "evalue": 0.0, "bitscore": 575.0}], "name": "WP_351763703.1", "ipg": "860845096", "start": 580, "end": 1852, "strand": 1, "sequence": null}, {"id": null, "hits": [{"query": "SCO5088", "subject": "WP_351763705.1", "identity": 61.0, "coverage": 98.28009828009829, "evalue": 9.83e-169, "bitscore": 488.0}], "name": "WP_351763705.1", "ipg": "860849940", "start": 1848, "end": 3063, "strand": 1, "sequence": null}, {"id": null, "hits": [{"query": "SCO5089", "subject": "WP_053677111.1", "identity": 50.0, "coverage": 90.69767441860465, "evalue": 5.84e-17, "bitscore": 79.0}], "name": "WP_053677111.1", "ipg": "91510790", "start": 3251, "end": 3524, "strand": 1, "sequence": null}], "clusters": [{"indices": [1, 2, 3, 0], "subjects": [], "intermediate_genes": [], "score": 6.1455, "start": 580, "end": 4405, "number": 4216}]}, {"accession": "JBEOXW010000169.1", "subjects": [{"id": null, "hits": [{"query": "SCO5086", "subject": "MER5780018.1", "identity": 60.92, "coverage": 100.0, "evalue": 2.84e-104, "bitscore": 313.0}], "name": "MER5780018.1", "ipg": "860847702", "start": 3619, "end": 4405, "strand": 1, "sequence": null}, {"id": null, "hits": [{"query": "SCO5087", "subject": "MER5780015.1", "identity": 69.66, "coverage": 88.22269807280514, "evalue": 0.0, "bitscore": 575.0}], "name": "MER5780015.1", "ipg": "860845096", "start": 580, "end": 1852, "strand": 1, "sequence": null}, {"id": null, "hits": [{"query": "SCO5088", "subject": "MER5780016.1", "identity": 61.0, "coverage": 98.28009828009829, "evalue": 9.83e-169, "bitscore": 488.0}], "name": "MER5780016.1", "ipg": "860849940", "start": 1848, "end": 3063, "strand": 1, "sequence": null}, {"id": null, "hits": [{"query": "SCO5089", "subject": "MER5780017.1", "identity": 50.0, "coverage": 90.69767441860465, "evalue": 5.84e-17, "bitscore": 79.0}], "name": "MER5780017.1", "ipg": "91510790", "start": 3251, "end": 3524, "strand": 1, "sequence": null}], "clusters": []}, {"accession": "NZ_JBEOXW010000167.1", "subjects": [{"id": null, "hits": [{"query": "SCO5089", "subject": "WP_267803322.1", "identity": 37.179, "coverage": 90.69767441860465, "evalue": 1.52e-08, "bitscore": 57.8}], "name": "WP_267803322.1", "ipg": "601986716", "start": 4688, "end": 4988, "strand": -1, "sequence": null}], "clusters": []}, {"accession": "JBEOXW010000167.1", "subjects": [{"id": null, "hits": [{"query": "SCO5089", "subject": "MER5780009.1", "identity": 37.179, "coverage": 90.69767441860465, "evalue": 1.52e-08, "bitscore": 57.8}], "name": "MER5780009.1", "ipg": "601986716", "start": 4688, "end": 4988, "strand": -1, "sequence": null}], "clusters": []}]}, {"name": "Streptomyces sp.", "strain": "NPDC002602", "scaffolds": [{"accession": "NZ_JBIAQX010000010.1", "subjects": [{"id": null, "hits": [{"query": "SCO5086", "subject": "WP_351763707.1", "identity": 60.92, "coverage": 100.0, "evalue": 2.84e-104, "bitscore": 313.0}], "name": "WP_351763707.1", "ipg": "860847702", "start": 121061, "end": 121847, "strand": 1, "sequence": null}, {"id": null, "hits": [{"query": "SCO5087", "subject": "WP_351763703.1", "identity": 69.66, "coverage": 88.22269807280514, "evalue": 0.0, "bitscore": 575.0}], "name": "WP_351763703.1", "ipg": "860845096", "start": 118022, "end": 119294, "strand": 1, "sequence": null}, {"id": null, "hits": [{"query": "SCO5088", "subject": "WP_351763705.1", "identity": 61.0, "coverage": 98.28009828009829, "evalue": 9.83e-169, "bitscore": 488.0}], "name": "WP_351763705.1", "ipg": "860849940", "start": 119290, "end": 120505, "strand": 1, "sequence": null}, {"id": null, "hits": [{"query": "SCO5089", "subject": "WP_053677111.1", "identity": 50.0, "coverage": 90.69767441860465, "evalue": 5.84e-17, "bitscore": 79.0}], "name": "WP_053677111.1", "ipg": "91510790", "start": 120693, "end": 120966, "strand": 1, "sequence": null}], "clusters": [{"indices": [1, 2, 3, 0], "subjects": [], "intermediate_genes": [], "score": 6.1455, "start": 118022, "end": 121847, "number": 4218}]}, {"accession": "JBIAQX010000010.1", "subjects": [{"id": null, "hits": [{"query": "SCO5086", "subject": "MFF3429868.1", "identity": 60.92, "coverage": 100.0, "evalue": 2.84e-104, "bitscore": 313.0}], "name": "MFF3429868.1", "ipg": "860847702", "start": 121061, "end": 121847, "strand": 1, "sequence": null}, {"id": null, "hits": [{"query": "SCO5087", "subject": "MFF3429865.1", "identity": 69.66, "coverage": 88.22269807280514, "evalue": 0.0, "bitscore": 575.0}], "name": "MFF3429865.1", "ipg": "860845096", "start": 118022, "end": 119294, "strand": 1, "sequence": null}, {"id": null, "hits": [{"query": "SCO5088", "subject": "MFF3429866.1", "identity": 61.0, "coverage": 98.28009828009829, "evalue": 9.83e-169, "bitscore": 488.0}], "name": "MFF3429866.1", "ipg": "860849940", "start": 119290, "end": 120505, "strand": 1, "sequence": null}, {"id": null, "hits": [{"query": "SCO5089", "subject": "MFF3429867.1", "identity": 50.0, "coverage": 90.69767441860465, "evalue": 5.84e-17, "bitscore": 79.0}], "name": "MFF3429867.1", "ipg": "91510790", "start": 120693, "end": 120966, "strand": 1, "sequence": null}], "clusters": []}, {"accession": "NZ_JBIAQX010000025.1", "subjects": [{"id": null, "hits": [{"query": "SCO5089", "subject": "WP_389388621.1", "identity": 37.179, "coverage": 90.69767441860465, "evalue": 1.64e-08, "bitscore": 57.8}], "name": "WP_389388621.1", "ipg": "920511826", "start": 1207, "end": 1507, "strand": -1, "sequence": null}], "clusters": []}, {"accession": "JBIAQX010000025.1", "subjects": [{"id": null, "hits": [{"query": "SCO5089", "subject": "MFF3432035.1", "identity": 37.179, "coverage": 90.69767441860465, "evalue": 1.64e-08, "bitscore": 57.8}], "name": "MFF3432035.1", "ipg": "920511826", "start": 1207, "end": 1507, "strand": -1, "sequence": null}], "clusters": []}]}, {"name": "Streptomyces sp.", "strain": "NBC_00370", "scaffolds": [{"accession": "NZ_CP107968.1", "subjects": [{"id": null, "hits": [{"query": "SCO5086", "subject": "WP_328584190.1", "identity": 61.024, "coverage": 97.31800766283524, "evalue": 2.86e-104, "bitscore": 313.0}], "name": "WP_328584190.1", "ipg": "787771893", "start": 7283116, "end": 7283914, "strand": 1, "sequence": null}, {"id": null, "hits": [{"query": "SCO5087", "subject": "WP_041993320.1", "identity": 69.471, "coverage": 89.07922912205566, "evalue": 0.0, "bitscore": 568.0}], "name": "WP_041993320.1", "ipg": "72061186", "start": 7280288, "end": 7281560, "strand": 1, "sequence": null}, {"id": null, "hits": [{"query": "SCO5088", "subject": "WP_041993322.1", "identity": 61.5, "coverage": 98.28009828009829, "evalue": 3.15e-144, "bitscore": 426.0}], "name": "WP_041993322.1", "ipg": "72061187", "start": 7281556, "end": 7282795, "strand": 1, "sequence": null}, {"id": null, "hits": [{"query": "SCO5089", "subject": "WP_041993325.1", "identity": 48.718, "coverage": 90.69767441860465, "evalue": 6.07e-17, "bitscore": 79.0}], "name": "WP_041993325.1", "ipg": "72061188", "start": 7282836, "end": 7283106, "strand": 1, "sequence": null}], "clusters": [{"indices": [1, 2, 3, 0], "subjects": [], "intermediate_genes": [], "score": 6.1386, "start": 7280288, "end": 7283914, "number": 4220}]}, {"accession": "CP107968.1", "subjects": [{"id": null, "hits": [{"query": "SCO5086", "subject": "WUK32966.1", "identity": 61.024, "coverage": 97.31800766283524, "evalue": 2.86e-104, "bitscore": 313.0}], "name": "WUK32966.1", "ipg": "787771893", "start": 7283116, "end": 7283914, "strand": 1, "sequence": null}, {"id": null, "hits": [{"query": "SCO5087", "subject": "WUK32963.1", "identity": 69.471, "coverage": 89.07922912205566, "evalue": 0.0, "bitscore": 568.0}], "name": "WUK32963.1", "ipg": "72061186", "start": 7280288, "end": 7281560, "strand": 1, "sequence": null}, {"id": null, "hits": [{"query": "SCO5088", "subject": "WUK32964.1", "identity": 61.5, "coverage": 98.28009828009829, "evalue": 3.15e-144, "bitscore": 426.0}], "name": "WUK32964.1", "ipg": "72061187", "start": 7281556, "end": 7282795, "strand": 1, "sequence": null}, {"id": null, "hits": [{"query": "SCO5089", "subject": "WUK32965.1", "identity": 48.718, "coverage": 90.69767441860465, "evalue": 6.07e-17, "bitscore": 79.0}], "name": "WUK32965.1", "ipg": "72061188", "start": 7282836, "end": 7283106, "strand": 1, "sequence": null}], "clusters": []}]}, {"name": "Streptomyces sp.", "strain": "NPDC002018", "scaffolds": [{"accession": "NZ_JBIASO010000014.1", "subjects": [{"id": null, "hits": [{"query": "SCO5086", "subject": "WP_388554469.1", "identity": 62.055, "coverage": 96.93486590038314, "evalue": 2.87e-104, "bitscore": 313.0}], "name": "WP_388554469.1", "ipg": "920456131", "start": 208959, "end": 209745, "strand": -1, "sequence": null}, {"id": null, "hits": [{"query": "SCO5087", "subject": "WP_388554478.1", "identity": 70.504, "coverage": 89.29336188436831, "evalue": 0.0, "bitscore": 597.0}], "name": "WP_388554478.1", "ipg": "920454043", "start": 211268, "end": 212549, "strand": -1, "sequence": null}, {"id": null, "hits": [{"query": "SCO5088", "subject": "WP_388554475.1", "identity": 63.98, "coverage": 97.54299754299754, "evalue": 1.1e-171, "bitscore": 496.0}], "name": "WP_388554475.1", "ipg": "920454532", "start": 210042, "end": 211272, "strand": -1, "sequence": null}, {"id": null, "hits": [{"query": "SCO5089", "subject": "WP_388554472.1", "identity": 44.578, "coverage": 96.51162790697676, "evalue": 1.11e-12, "bitscore": 68.2}], "name": "WP_388554472.1", "ipg": "920454798", "start": 209759, "end": 210029, "strand": -1, "sequence": null}], "clusters": [{"indices": [0, 3, 2, 1], "subjects": [], "intermediate_genes": [], "score": 6.14742, "start": 208959, "end": 212549, "number": 4222}]}, {"accession": "JBIASO010000014.1", "subjects": [{"id": null, "hits": [{"query": "SCO5086", "subject": "MFF3753460.1", "identity": 62.055, "coverage": 96.93486590038314, "evalue": 2.87e-104, "bitscore": 313.0}], "name": "MFF3753460.1", "ipg": "920456131", "start": 208959, "end": 209745, "strand": -1, "sequence": null}, {"id": null, "hits": [{"query": "SCO5087", "subject": "MFF3753463.1", "identity": 70.504, "coverage": 89.29336188436831, "evalue": 0.0, "bitscore": 597.0}], "name": "MFF3753463.1", "ipg": "920454043", "start": 211268, "end": 212549, "strand": -1, "sequence": null}, {"id": null, "hits": [{"query": "SCO5088", "subject": "MFF3753462.1", "identity": 63.98, "coverage": 97.54299754299754, "evalue": 1.1e-171, "bitscore": 496.0}], "name": "MFF3753462.1", "ipg": "920454532", "start": 210042, "end": 211272, "strand": -1, "sequence": null}, {"id": null, "hits": [{"query": "SCO5089", "subject": "MFF3753461.1", "identity": 44.578, "coverage": 96.51162790697676, "evalue": 1.11e-12, "bitscore": 68.2}], "name": "MFF3753461.1", "ipg": "920454798", "start": 209759, "end": 210029, "strand": -1, "sequence": null}], "clusters": []}, {"accession": "NZ_JBIASO010000010.1", "subjects": [{"id": null, "hits": [{"query": "SCO5086", "subject": "WP_388552034.1", "identity": 58.238, "coverage": 100.0, "evalue": 2.28e-102, "bitscore": 308.0}], "name": "WP_388552034.1", "ipg": "920460187", "start": 208369, "end": 209155, "strand": -1, "sequence": null}, {"id": null, "hits": [{"query": "SCO5087", "subject": "WP_388551984.1", "identity": 66.667, "coverage": 88.6509635974304, "evalue": 0.0, "bitscore": 568.0}], "name": "WP_388551984.1", "ipg": "920455136", "start": 177649, "end": 178921, "strand": -1, "sequence": null}, {"id": null, "hits": [{"query": "SCO5088", "subject": "WP_388551982.1", "identity": 59.9, "coverage": 97.78869778869779, "evalue": 9.46e-142, "bitscore": 421.0}], "name": "WP_388551982.1", "ipg": "920457884", "start": 176378, "end": 177653, "strand": -1, "sequence": null}, {"id": null, "hits": [{"query": "SCO5089", "subject": "WP_388552036.1", "identity": 46.154, "coverage": 90.69767441860465, "evalue": 3.95e-15, "bitscore": 74.3}], "name": "WP_388552036.1", "ipg": "920456341", "start": 209333, "end": 209603, "strand": -1, "sequence": null}], "clusters": []}, {"accession": "JBIASO010000010.1", "subjects": [{"id": null, "hits": [{"query": "SCO5086", "subject": "MFF3752533.1", "identity": 58.238, "coverage": 100.0, "evalue": 2.28e-102, "bitscore": 308.0}], "name": "MFF3752533.1", "ipg": "920460187", "start": 208369, "end": 209155, "strand": -1, "sequence": null}, {"id": null, "hits": [{"query": "SCO5087", "subject": "MFF3752505.1", "identity": 66.667, "coverage": 88.6509635974304, "evalue": 0.0, "bitscore": 568.0}], "name": "MFF3752505.1", "ipg": "920455136", "start": 177649, "end": 178921, "strand": -1, "sequence": null}, {"id": null, "hits": [{"query": "SCO5088", "subject": "MFF3752504.1", "identity": 59.9, "coverage": 97.78869778869779, "evalue": 9.46e-142, "bitscore": 421.0}], "name": "MFF3752504.1", "ipg": "920457884", "start": 176378, "end": 177653, "strand": -1, "sequence": null}, {"id": null, "hits": [{"query": "SCO5089", "subject": "MFF3752534.1", "identity": 46.154, "coverage": 90.69767441860465, "evalue": 3.95e-15, "bitscore": 74.3}], "name": "MFF3752534.1", "ipg": "920456341", "start": 209333, "end": 209603, "strand": -1, "sequence": null}], "clusters": []}, {"accession": "NZ_JBIASO010000007.1", "subjects": [{"id": null, "hits": [{"query": "SCO5086", "subject": "WP_388550358.1", "identity": 57.692, "coverage": 99.61685823754789, "evalue": 6.01e-96, "bitscore": 292.0}], "name": "WP_388550358.1", "ipg": "920459266", "start": 364936, "end": 365722, "strand": -1, "sequence": null}], "clusters": []}, {"accession": "JBIASO010000007.1", "subjects": [{"id": null, "hits": [{"query": "SCO5086", "subject": "MFF3751680.1", "identity": 57.692, "coverage": 99.61685823754789, "evalue": 6.01e-96, "bitscore": 292.0}], "name": "MFF3751680.1", "ipg": "920459266", "start": 364936, "end": 365722, "strand": -1, "sequence": null}], "clusters": []}]}, {"name": "Streptomyces sp.", "strain": "NPDC029216", "scaffolds": [{"accession": "NZ_JBEZWL010000005.1", "subjects": [{"id": null, "hits": [{"query": "SCO5086", "subject": "WP_362054582.1", "identity": 61.811, "coverage": 97.31800766283524, "evalue": 3.03e-104, "bitscore": 313.0}], "name": "WP_362054582.1", "ipg": "875427884", "start": 78999, "end": 79803, "strand": 1, "sequence": null}, {"id": null, "hits": [{"query": "SCO5087", "subject": "WP_362054576.1", "identity": 66.908, "coverage": 88.6509635974304, "evalue": 0.0, "bitscore": 570.0}], "name": "WP_362054576.1", "ipg": "875425783", "start": 76378, "end": 77650, "strand": -1, "sequence": null}, {"id": null, "hits": [{"query": "SCO5087", "subject": "WP_362054748.1", "identity": 65.459, "coverage": 88.6509635974304, "evalue": 0.0, "bitscore": 544.0}], "name": "WP_362054748.1", "ipg": "875429494", "start": 104952, "end": 106224, "strand": -1, "sequence": null}, {"id": null, "hits": [{"query": "SCO5088", "subject": "WP_362054651.1", "identity": 57.789, "coverage": 97.78869778869779, "evalue": 4.99e-154, "bitscore": 451.0}], "name": "WP_362054651.1", "ipg": "875425521", "start": 103738, "end": 104956, "strand": -1, "sequence": null}, {"id": null, "hits": [{"query": "SCO5088", "subject": "WP_362054573.1", "identity": 60.05, "coverage": 97.78869778869779, "evalue": 1.28e-139, "bitscore": 415.0}], "name": "WP_362054573.1", "ipg": "875426354", "start": 75122, "end": 76382, "strand": -1, "sequence": null}, {"id": null, "hits": [{"query": "SCO5089", "subject": "WP_362054648.1", "identity": 46.154, "coverage": 90.69767441860465, "evalue": 6.75e-15, "bitscore": 73.6}], "name": "WP_362054648.1", "ipg": "875424290", "start": 103292, "end": 103562, "strand": -1, "sequence": null}, {"id": null, "hits": [{"query": "SCO5089", "subject": "WP_362054674.1", "identity": 34.615, "coverage": 90.69767441860465, "evalue": 1.49e-07, "bitscore": 55.1}], "name": "WP_362054674.1", "ipg": "875430248", "start": 112717, "end": 112981, "strand": -1, "sequence": null}], "clusters": [{"indices": [5, 3, 2, 6], "subjects": [], "intermediate_genes": [], "score": 6.11237, "start": 103292, "end": 112981, "number": 4225}, {"indices": [4, 1, 0], "subjects": [], "intermediate_genes": [], "score": 5.1297999999999995, "start": 75122, "end": 79803, "number": 4224}]}, {"accession": "JBEZWL010000005.1", "subjects": [{"id": null, "hits": [{"query": "SCO5086", "subject": "MEU8431982.1", "identity": 61.811, "coverage": 97.31800766283524, "evalue": 3.03e-104, "bitscore": 313.0}], "name": "MEU8431982.1", "ipg": "875427884", "start": 78999, "end": 79803, "strand": 1, "sequence": null}, {"id": null, "hits": [{"query": "SCO5087", "subject": "MEU8431980.1", "identity": 66.908, "coverage": 88.6509635974304, "evalue": 0.0, "bitscore": 570.0}], "name": "MEU8431980.1", "ipg": "875425783", "start": 76378, "end": 77650, "strand": -1, "sequence": null}, {"id": null, "hits": [{"query": "SCO5087", "subject": "MEU8432007.1", "identity": 65.459, "coverage": 88.6509635974304, "evalue": 0.0, "bitscore": 544.0}], "name": "MEU8432007.1", "ipg": "875429494", "start": 104952, "end": 106224, "strand": -1, "sequence": null}, {"id": null, "hits": [{"query": "SCO5088", "subject": "MEU8432006.1", "identity": 57.789, "coverage": 97.78869778869779, "evalue": 4.99e-154, "bitscore": 451.0}], "name": "MEU8432006.1", "ipg": "875425521", "start": 103738, "end": 104956, "strand": -1, "sequence": null}, {"id": null, "hits": [{"query": "SCO5088", "subject": "MEU8431979.1", "identity": 60.05, "coverage": 97.78869778869779, "evalue": 1.28e-139, "bitscore": 415.0}], "name": "MEU8431979.1", "ipg": "875426354", "start": 75122, "end": 76382, "strand": -1, "sequence": null}, {"id": null, "hits": [{"query": "SCO5089", "subject": "MEU8432005.1", "identity": 46.154, "coverage": 90.69767441860465, "evalue": 6.75e-15, "bitscore": 73.6}], "name": "MEU8432005.1", "ipg": "875424290", "start": 103292, "end": 103562, "strand": -1, "sequence": null}, {"id": null, "hits": [{"query": "SCO5089", "subject": "MEU8432015.1", "identity": 34.615, "coverage": 90.69767441860465, "evalue": 1.49e-07, "bitscore": 55.1}], "name": "MEU8432015.1", "ipg": "875430248", "start": 112717, "end": 112981, "strand": -1, "sequence": null}], "clusters": []}]}, {"name": "Streptomyces sp.", "strain": "NPDC079020", "scaffolds": [{"accession": "NZ_JBITUB010000002.1", "subjects": [{"id": null, "hits": [{"query": "SCO5086", "subject": "WP_399952601.1", "identity": 59.77, "coverage": 100.0, "evalue": 3.17e-104, "bitscore": 313.0}], "name": "WP_399952601.1", "ipg": "936253828", "start": 415856, "end": 416642, "strand": -1, "sequence": null}, {"id": null, "hits": [{"query": "SCO5088", "subject": "WP_399952605.1", "identity": 61.055, "coverage": 97.78869778869779, "evalue": 2.53e-164, "bitscore": 477.0}], "name": "WP_399952605.1", "ipg": "936255282", "start": 417071, "end": 418292, "strand": -1, "sequence": null}, {"id": null, "hits": [{"query": "SCO5089", "subject": "WP_399952603.1", "identity": 43.373, "coverage": 96.51162790697676, "evalue": 5.89e-14, "bitscore": 71.2}], "name": "WP_399952603.1", "ipg": "936251085", "start": 416698, "end": 416971, "strand": -1, "sequence": null}], "clusters": [{"indices": [0, 2, 1], "subjects": [], "intermediate_genes": [], "score": 4.08612, "start": 415856, "end": 418292, "number": 4228}]}, {"accession": "JBITUB010000002.1", "subjects": [{"id": null, "hits": [{"query": "SCO5086", "subject": "MFI8433240.1", "identity": 59.77, "coverage": 100.0, "evalue": 3.17e-104, "bitscore": 313.0}], "name": "MFI8433240.1", "ipg": "936253828", "start": 415856, "end": 416642, "strand": -1, "sequence": null}, {"id": null, "hits": [{"query": "SCO5088", "subject": "MFI8433242.1", "identity": 61.055, "coverage": 97.78869778869779, "evalue": 2.53e-164, "bitscore": 477.0}], "name": "MFI8433242.1", "ipg": "936255282", "start": 417071, "end": 418292, "strand": -1, "sequence": null}, {"id": null, "hits": [{"query": "SCO5089", "subject": "MFI8433241.1", "identity": 43.373, "coverage": 96.51162790697676, "evalue": 5.89e-14, "bitscore": 71.2}], "name": "MFI8433241.1", "ipg": "936251085", "start": 416698, "end": 416971, "strand": -1, "sequence": null}], "clusters": []}]}, {"name": "Streptomyces sp.", "strain": "NPDC021608", "scaffolds": [{"accession": "NZ_JBFACL010000053.1", "subjects": [{"id": null, "hits": [{"query": "SCO5086", "subject": "WP_256916577.1", "identity": 60.536, "coverage": 100.0, "evalue": 3.17e-104, "bitscore": 313.0}], "name": "WP_256916577.1", "ipg": "570471063", "start": 45785, "end": 46571, "strand": 1, "sequence": null}, {"id": null, "hits": [{"query": "SCO5089", "subject": "WP_256916576.1", "identity": 46.25, "coverage": 91.86046511627907, "evalue": 2.68e-12, "bitscore": 67.0}], "name": "WP_256916576.1", "ipg": "570468048", "start": 45499, "end": 45772, "strand": 1, "sequence": null}], "clusters": []}, {"accession": "JBFACL010000053.1", "subjects": [{"id": null, "hits": [{"query": "SCO5086", "subject": "MEU4877542.1", "identity": 60.536, "coverage": 100.0, "evalue": 3.17e-104, "bitscore": 313.0}], "name": "MEU4877542.1", "ipg": "570471063", "start": 45785, "end": 46571, "strand": 1, "sequence": null}, {"id": null, "hits": [{"query": "SCO5089", "subject": "MEU4877541.1", "identity": 46.25, "coverage": 91.86046511627907, "evalue": 2.68e-12, "bitscore": 67.0}], "name": "MEU4877541.1", "ipg": "570468048", "start": 45499, "end": 45772, "strand": 1, "sequence": null}], "clusters": []}, {"accession": "NZ_JBFACL010000108.1", "subjects": [{"id": null, "hits": [{"query": "SCO5087", "subject": "WP_256920526.1", "identity": 66.748, "coverage": 88.22269807280514, "evalue": 0.0, "bitscore": 550.0}], "name": "WP_256920526.1", "ipg": "570471225", "start": 8377, "end": 9643, "strand": 1, "sequence": null}], "clusters": []}, {"accession": "JBFACL010000108.1", "subjects": [{"id": null, "hits": [{"query": "SCO5087", "subject": "MEU4878631.1", "identity": 66.748, "coverage": 88.22269807280514, "evalue": 0.0, "bitscore": 550.0}], "name": "MEU4878631.1", "ipg": "570471225", "start": 8377, "end": 9643, "strand": 1, "sequence": null}], "clusters": []}, {"accession": "NZ_JBFACL010000066.1", "subjects": [{"id": null, "hits": [{"query": "SCO5089", "subject": "WP_069772250.1", "identity": 50.0, "coverage": 60.46511627906976, "evalue": 8.33e-06, "bitscore": 50.4}], "name": "WP_069772250.1", "ipg": "119039072", "start": 25984, "end": 26239, "strand": -1, "sequence": null}], "clusters": []}, {"accession": "JBFACL010000066.1", "subjects": [{"id": null, "hits": [{"query": "SCO5089", "subject": "MEU4877942.1", "identity": 50.0, "coverage": 60.46511627906976, "evalue": 8.33e-06, "bitscore": 50.4}], "name": "MEU4877942.1", "ipg": "119039072", "start": 25984, "end": 26239, "strand": -1, "sequence": null}], "clusters": []}]}, {"name": "Streptomyces sp.", "strain": "NBC_01174", "scaffolds": [{"accession": "NZ_CP108605.1", "subjects": [{"id": null, "hits": [{"query": "SCO5086", "subject": "WP_124277445.1", "identity": 62.069, "coverage": 100.0, "evalue": 3.21e-104, "bitscore": 313.0}], "name": "WP_124277445.1", "ipg": "219706411", "start": 3338816, "end": 3339602, "strand": -1, "sequence": null}, {"id": null, "hits": [{"query": "SCO5087", "subject": "WP_099177864.1", "identity": 68.81, "coverage": 89.93576017130621, "evalue": 0.0, "bitscore": 574.0}], "name": "WP_099177864.1", "ipg": "117048746", "start": 3341479, "end": 3342751, "strand": -1, "sequence": null}, {"id": null, "hits": [{"query": "SCO5088", "subject": "WP_319228877.1", "identity": 60.599, "coverage": 98.28009828009829, "evalue": 7.34e-168, "bitscore": 486.0}], "name": "WP_319228877.1", "ipg": "716991154", "start": 3340268, "end": 3341483, "strand": -1, "sequence": null}, {"id": null, "hits": [{"query": "SCO5089", "subject": "WP_124277446.1", "identity": 48.718, "coverage": 90.69767441860465, "evalue": 4.18e-16, "bitscore": 76.6}], "name": "WP_124277446.1", "ipg": "219706421", "start": 3339781, "end": 3340054, "strand": -1, "sequence": null}], "clusters": [{"indices": [0, 3, 2, 1], "subjects": [], "intermediate_genes": [], "score": 6.14496, "start": 3338816, "end": 3342751, "number": 4230}]}, {"accession": "CP108605.1", "subjects": [{"id": null, "hits": [{"query": "SCO5086", "subject": "WSS76513.1", "identity": 62.069, "coverage": 100.0, "evalue": 3.21e-104, "bitscore": 313.0}], "name": "WSS76513.1", "ipg": "219706411", "start": 3338816, "end": 3339602, "strand": -1, "sequence": null}, {"id": null, "hits": [{"query": "SCO5087", "subject": "WSS76516.1", "identity": 68.81, "coverage": 89.93576017130621, "evalue": 0.0, "bitscore": 574.0}], "name": "WSS76516.1", "ipg": "117048746", "start": 3341479, "end": 3342751, "strand": -1, "sequence": null}, {"id": null, "hits": [{"query": "SCO5088", "subject": "WSS76515.1", "identity": 60.599, "coverage": 98.28009828009829, "evalue": 7.34e-168, "bitscore": 486.0}], "name": "WSS76515.1", "ipg": "716991154", "start": 3340268, "end": 3341483, "strand": -1, "sequence": null}, {"id": null, "hits": [{"query": "SCO5089", "subject": "WSS76514.1", "identity": 48.718, "coverage": 90.69767441860465, "evalue": 4.18e-16, "bitscore": 76.6}], "name": "WSS76514.1", "ipg": "219706421", "start": 3339781, "end": 3340054, "strand": -1, "sequence": null}], "clusters": []}]}, {"name": "Streptomyces sp.", "strain": "NBC_01708", "scaffolds": [{"accession": "NZ_CP109188.1", "subjects": [{"id": null, "hits": [{"query": "SCO5086", "subject": "WP_124277445.1", "identity": 62.069, "coverage": 100.0, "evalue": 3.21e-104, "bitscore": 313.0}], "name": "WP_124277445.1", "ipg": "219706411", "start": 4460317, "end": 4461103, "strand": 1, "sequence": null}, {"id": null, "hits": [{"query": "SCO5087", "subject": "WP_099177864.1", "identity": 68.81, "coverage": 89.93576017130621, "evalue": 0.0, "bitscore": 574.0}], "name": "WP_099177864.1", "ipg": "117048746", "start": 4457166, "end": 4458438, "strand": 1, "sequence": null}, {"id": null, "hits": [{"query": "SCO5088", "subject": "WP_319228877.1", "identity": 60.599, "coverage": 98.28009828009829, "evalue": 7.34e-168, "bitscore": 486.0}], "name": "WP_319228877.1", "ipg": "716991154", "start": 4458434, "end": 4459649, "strand": 1, "sequence": null}, {"id": null, "hits": [{"query": "SCO5089", "subject": "WP_124277446.1", "identity": 48.718, "coverage": 90.69767441860465, "evalue": 4.18e-16, "bitscore": 76.6}], "name": "WP_124277446.1", "ipg": "219706421", "start": 4459863, "end": 4460136, "strand": 1, "sequence": null}], "clusters": [{"indices": [1, 2, 3, 0], "subjects": [], "intermediate_genes": [], "score": 6.14496, "start": 4457166, "end": 4461103, "number": 4232}]}, {"accession": "CP109188.1", "subjects": [{"id": null, "hits": [{"query": "SCO5086", "subject": "WSM48803.1", "identity": 62.069, "coverage": 100.0, "evalue": 3.21e-104, "bitscore": 313.0}], "name": "WSM48803.1", "ipg": "219706411", "start": 4460317, "end": 4461103, "strand": 1, "sequence": null}, {"id": null, "hits": [{"query": "SCO5087", "subject": "WSM48800.1", "identity": 68.81, "coverage": 89.93576017130621, "evalue": 0.0, "bitscore": 574.0}], "name": "WSM48800.1", "ipg": "117048746", "start": 4457166, "end": 4458438, "strand": 1, "sequence": null}, {"id": null, "hits": [{"query": "SCO5088", "subject": "WSM48801.1", "identity": 60.599, "coverage": 98.28009828009829, "evalue": 7.34e-168, "bitscore": 486.0}], "name": "WSM48801.1", "ipg": "716991154", "start": 4458434, "end": 4459649, "strand": 1, "sequence": null}, {"id": null, "hits": [{"query": "SCO5089", "subject": "WSM48802.1", "identity": 48.718, "coverage": 90.69767441860465, "evalue": 4.18e-16, "bitscore": 76.6}], "name": "WSM48802.1", "ipg": "219706421", "start": 4459863, "end": 4460136, "strand": 1, "sequence": null}], "clusters": []}]}, {"name": "Streptomyces sp.", "strain": "NBC_01696", "scaffolds": [{"accession": "NZ_CP109200.1", "subjects": [{"id": null, "hits": [{"query": "SCO5086", "subject": "WP_124277445.1", "identity": 62.069, "coverage": 100.0, "evalue": 3.21e-104, "bitscore": 313.0}], "name": "WP_124277445.1", "ipg": "219706411", "start": 3339924, "end": 3340710, "strand": -1, "sequence": null}, {"id": null, "hits": [{"query": "SCO5087", "subject": "WP_099177864.1", "identity": 68.81, "coverage": 89.93576017130621, "evalue": 0.0, "bitscore": 574.0}], "name": "WP_099177864.1", "ipg": "117048746", "start": 3342577, "end": 3343849, "strand": -1, "sequence": null}, {"id": null, "hits": [{"query": "SCO5088", "subject": "WP_319228877.1", "identity": 60.599, "coverage": 98.28009828009829, "evalue": 7.34e-168, "bitscore": 486.0}], "name": "WP_319228877.1", "ipg": "716991154", "start": 3341366, "end": 3342581, "strand": -1, "sequence": null}, {"id": null, "hits": [{"query": "SCO5089", "subject": "WP_124277446.1", "identity": 48.718, "coverage": 90.69767441860465, "evalue": 4.18e-16, "bitscore": 76.6}], "name": "WP_124277446.1", "ipg": "219706421", "start": 3340879, "end": 3341152, "strand": -1, "sequence": null}], "clusters": [{"indices": [0, 3, 2, 1], "subjects": [], "intermediate_genes": [], "score": 6.14496, "start": 3339924, "end": 3343849, "number": 4234}]}, {"accession": "CP109200.1", "subjects": [{"id": null, "hits": [{"query": "SCO5086", "subject": "WSM91334.1", "identity": 62.069, "coverage": 100.0, "evalue": 3.21e-104, "bitscore": 313.0}], "name": "WSM91334.1", "ipg": "219706411", "start": 3339924, "end": 3340710, "strand": -1, "sequence": null}, {"id": null, "hits": [{"query": "SCO5087", "subject": "WSM91337.1", "identity": 68.81, "coverage": 89.93576017130621, "evalue": 0.0, "bitscore": 574.0}], "name": "WSM91337.1", "ipg": "117048746", "start": 3342577, "end": 3343849, "strand": -1, "sequence": null}, {"id": null, "hits": [{"query": "SCO5088", "subject": "WSM91336.1", "identity": 60.599, "coverage": 98.28009828009829, "evalue": 7.34e-168, "bitscore": 486.0}], "name": "WSM91336.1", "ipg": "716991154", "start": 3341366, "end": 3342581, "strand": -1, "sequence": null}, {"id": null, "hits": [{"query": "SCO5089", "subject": "WSM91335.1", "identity": 48.718, "coverage": 90.69767441860465, "evalue": 4.18e-16, "bitscore": 76.6}], "name": "WSM91335.1", "ipg": "219706421", "start": 3340879, "end": 3341152, "strand": -1, "sequence": null}], "clusters": []}]}, {"name": "Streptomyces sp.", "strain": "NBC_01693", "scaffolds": [{"accession": "NZ_CP109202.1", "subjects": [{"id": null, "hits": [{"query": "SCO5086", "subject": "WP_124277445.1", "identity": 62.069, "coverage": 100.0, "evalue": 3.21e-104, "bitscore": 313.0}], "name": "WP_124277445.1", "ipg": "219706411", "start": 4506693, "end": 4507479, "strand": 1, "sequence": null}, {"id": null, "hits": [{"query": "SCO5087", "subject": "WP_099177864.1", "identity": 68.81, "coverage": 89.93576017130621, "evalue": 0.0, "bitscore": 574.0}], "name": "WP_099177864.1", "ipg": "117048746", "start": 4503554, "end": 4504826, "strand": 1, "sequence": null}, {"id": null, "hits": [{"query": "SCO5088", "subject": "WP_319228877.1", "identity": 60.599, "coverage": 98.28009828009829, "evalue": 7.34e-168, "bitscore": 486.0}], "name": "WP_319228877.1", "ipg": "716991154", "start": 4504822, "end": 4506037, "strand": 1, "sequence": null}, {"id": null, "hits": [{"query": "SCO5089", "subject": "WP_124277446.1", "identity": 48.718, "coverage": 90.69767441860465, "evalue": 4.18e-16, "bitscore": 76.6}], "name": "WP_124277446.1", "ipg": "219706421", "start": 4506251, "end": 4506524, "strand": 1, "sequence": null}], "clusters": [{"indices": [1, 2, 3, 0], "subjects": [], "intermediate_genes": [], "score": 6.14496, "start": 4503554, "end": 4507479, "number": 4236}]}, {"accession": "CP109202.1", "subjects": [{"id": null, "hits": [{"query": "SCO5086", "subject": "WSM99108.1", "identity": 62.069, "coverage": 100.0, "evalue": 3.21e-104, "bitscore": 313.0}], "name": "WSM99108.1", "ipg": "219706411", "start": 4506693, "end": 4507479, "strand": 1, "sequence": null}, {"id": null, "hits": [{"query": "SCO5087", "subject": "WSM99105.1", "identity": 68.81, "coverage": 89.93576017130621, "evalue": 0.0, "bitscore": 574.0}], "name": "WSM99105.1", "ipg": "117048746", "start": 4503554, "end": 4504826, "strand": 1, "sequence": null}, {"id": null, "hits": [{"query": "SCO5088", "subject": "WSM99106.1", "identity": 60.599, "coverage": 98.28009828009829, "evalue": 7.34e-168, "bitscore": 486.0}], "name": "WSM99106.1", "ipg": "716991154", "start": 4504822, "end": 4506037, "strand": 1, "sequence": null}, {"id": null, "hits": [{"query": "SCO5089", "subject": "WSM99107.1", "identity": 48.718, "coverage": 90.69767441860465, "evalue": 4.18e-16, "bitscore": 76.6}], "name": "WSM99107.1", "ipg": "219706421", "start": 4506251, "end": 4506524, "strand": 1, "sequence": null}], "clusters": []}]}, {"name": "Streptomyces sp.", "strain": "NBC_01685", "scaffolds": [{"accession": "NZ_CP109209.1", "subjects": [{"id": null, "hits": [{"query": "SCO5086", "subject": "WP_124277445.1", "identity": 62.069, "coverage": 100.0, "evalue": 3.21e-104, "bitscore": 313.0}], "name": "WP_124277445.1", "ipg": "219706411", "start": 4537844, "end": 4538630, "strand": 1, "sequence": null}, {"id": null, "hits": [{"query": "SCO5087", "subject": "WP_099177864.1", "identity": 68.81, "coverage": 89.93576017130621, "evalue": 0.0, "bitscore": 574.0}], "name": "WP_099177864.1", "ipg": "117048746", "start": 4534695, "end": 4535967, "strand": 1, "sequence": null}, {"id": null, "hits": [{"query": "SCO5088", "subject": "WP_319228877.1", "identity": 60.599, "coverage": 98.28009828009829, "evalue": 7.34e-168, "bitscore": 486.0}], "name": "WP_319228877.1", "ipg": "716991154", "start": 4535963, "end": 4537178, "strand": 1, "sequence": null}, {"id": null, "hits": [{"query": "SCO5089", "subject": "WP_124277446.1", "identity": 48.718, "coverage": 90.69767441860465, "evalue": 4.18e-16, "bitscore": 76.6}], "name": "WP_124277446.1", "ipg": "219706421", "start": 4537392, "end": 4537665, "strand": 1, "sequence": null}], "clusters": [{"indices": [1, 2, 3, 0], "subjects": [], "intermediate_genes": [], "score": 6.14496, "start": 4534695, "end": 4538630, "number": 4238}]}, {"accession": "CP109209.1", "subjects": [{"id": null, "hits": [{"query": "SCO5086", "subject": "WUU62356.1", "identity": 62.069, "coverage": 100.0, "evalue": 3.21e-104, "bitscore": 313.0}], "name": "WUU62356.1", "ipg": "219706411", "start": 4537844, "end": 4538630, "strand": 1, "sequence": null}, {"id": null, "hits": [{"query": "SCO5087", "subject": "WUU62353.1", "identity": 68.81, "coverage": 89.93576017130621, "evalue": 0.0, "bitscore": 574.0}], "name": "WUU62353.1", "ipg": "117048746", "start": 4534695, "end": 4535967, "strand": 1, "sequence": null}, {"id": null, "hits": [{"query": "SCO5088", "subject": "WUU62354.1", "identity": 60.599, "coverage": 98.28009828009829, "evalue": 7.34e-168, "bitscore": 486.0}], "name": "WUU62354.1", "ipg": "716991154", "start": 4535963, "end": 4537178, "strand": 1, "sequence": null}, {"id": null, "hits": [{"query": "SCO5089", "subject": "WUU62355.1", "identity": 48.718, "coverage": 90.69767441860465, "evalue": 4.18e-16, "bitscore": 76.6}], "name": "WUU62355.1", "ipg": "219706421", "start": 4537392, "end": 4537665, "strand": 1, "sequence": null}], "clusters": []}]}, {"name": "Streptomyces sp.", "strain": "NBC_01422", "scaffolds": [{"accession": "NZ_CP109508.1", "subjects": [{"id": null, "hits": [{"query": "SCO5086", "subject": "WP_124277445.1", "identity": 62.069, "coverage": 100.0, "evalue": 3.21e-104, "bitscore": 313.0}], "name": "WP_124277445.1", "ipg": "219706411", "start": 3248047, "end": 3248833, "strand": -1, "sequence": null}, {"id": null, "hits": [{"query": "SCO5087", "subject": "WP_099177864.1", "identity": 68.81, "coverage": 89.93576017130621, "evalue": 0.0, "bitscore": 574.0}], "name": "WP_099177864.1", "ipg": "117048746", "start": 3250700, "end": 3251972, "strand": -1, "sequence": null}, {"id": null, "hits": [{"query": "SCO5088", "subject": "WP_319228877.1", "identity": 60.599, "coverage": 98.28009828009829, "evalue": 7.34e-168, "bitscore": 486.0}], "name": "WP_319228877.1", "ipg": "716991154", "start": 3249489, "end": 3250704, "strand": -1, "sequence": null}, {"id": null, "hits": [{"query": "SCO5089", "subject": "WP_124277446.1", "identity": 48.718, "coverage": 90.69767441860465, "evalue": 4.18e-16, "bitscore": 76.6}], "name": "WP_124277446.1", "ipg": "219706421", "start": 3249002, "end": 3249275, "strand": -1, "sequence": null}], "clusters": [{"indices": [0, 3, 2, 1], "subjects": [], "intermediate_genes": [], "score": 6.14496, "start": 3248047, "end": 3251972, "number": 4240}]}, {"accession": "CP109508.1", "subjects": [{"id": null, "hits": [{"query": "SCO5086", "subject": "WUX97705.1", "identity": 62.069, "coverage": 100.0, "evalue": 3.21e-104, "bitscore": 313.0}], "name": "WUX97705.1", "ipg": "219706411", "start": 3248047, "end": 3248833, "strand": -1, "sequence": null}, {"id": null, "hits": [{"query": "SCO5087", "subject": "WUX97708.1", "identity": 68.81, "coverage": 89.93576017130621, "evalue": 0.0, "bitscore": 574.0}], "name": "WUX97708.1", "ipg": "117048746", "start": 3250700, "end": 3251972, "strand": -1, "sequence": null}, {"id": null, "hits": [{"query": "SCO5088", "subject": "WUX97707.1", "identity": 60.599, "coverage": 98.28009828009829, "evalue": 7.34e-168, "bitscore": 486.0}], "name": "WUX97707.1", "ipg": "716991154", "start": 3249489, "end": 3250704, "strand": -1, "sequence": null}, {"id": null, "hits": [{"query": "SCO5089", "subject": "WUX97706.1", "identity": 48.718, "coverage": 90.69767441860465, "evalue": 4.18e-16, "bitscore": 76.6}], "name": "WUX97706.1", "ipg": "219706421", "start": 3249002, "end": 3249275, "strand": -1, "sequence": null}], "clusters": []}]}, {"name": "Streptomyces sp.", "strain": "S584", "scaffolds": [{"accession": "NZ_CP141102.1", "subjects": [{"id": null, "hits": [{"query": "SCO5086", "subject": "WP_124277445.1", "identity": 62.069, "coverage": 100.0, "evalue": 3.21e-104, "bitscore": 313.0}], "name": "WP_124277445.1", "ipg": "219706411", "start": 4547007, "end": 4547793, "strand": 1, "sequence": null}, {"id": null, "hits": [{"query": "SCO5086", "subject": "WP_322983363.1", "identity": 53.053, "coverage": 99.23371647509579, "evalue": 8.06e-86, "bitscore": 266.0}], "name": "WP_322983363.1", "ipg": "729713049", "start": 1868124, "end": 1868925, "strand": -1, "sequence": null}, {"id": null, "hits": [{"query": "SCO5087", "subject": "WP_099177864.1", "identity": 68.81, "coverage": 89.93576017130621, "evalue": 0.0, "bitscore": 574.0}], "name": "WP_099177864.1", "ipg": "117048746", "start": 4543806, "end": 4545078, "strand": 1, "sequence": null}, {"id": null, "hits": [{"query": "SCO5087", "subject": "WP_322983364.1", "identity": 64.578, "coverage": 88.6509635974304, "evalue": 0.0, "bitscore": 538.0}], "name": "WP_322983364.1", "ipg": "729712970", "start": 1869113, "end": 1870385, "strand": 1, "sequence": null}, {"id": null, "hits": [{"query": "SCO5088", "subject": "WP_319228877.1", "identity": 60.599, "coverage": 98.28009828009829, "evalue": 7.34e-168, "bitscore": 486.0}], "name": "WP_319228877.1", "ipg": "716991154", "start": 4545074, "end": 4546289, "strand": 1, "sequence": null}, {"id": null, "hits": [{"query": "SCO5088", "subject": "WP_322983365.1", "identity": 61.097, "coverage": 98.28009828009829, "evalue": 1.33e-164, "bitscore": 478.0}], "name": "WP_322983365.1", "ipg": "729712996", "start": 1870381, "end": 1871605, "strand": 1, "sequence": null}, {"id": null, "hits": [{"query": "SCO5089", "subject": "WP_124277446.1", "identity": 48.718, "coverage": 90.69767441860465, "evalue": 4.18e-16, "bitscore": 76.6}], "name": "WP_124277446.1", "ipg": "219706421", "start": 4546505, "end": 4546778, "strand": 1, "sequence": null}, {"id": null, "hits": [{"query": "SCO5089", "subject": "WP_322983366.1", "identity": 43.421, "coverage": 88.37209302325581, "evalue": 5.3e-13, "bitscore": 68.6}], "name": "WP_322983366.1", "ipg": "729712977", "start": 1871652, "end": 1871901, "strand": 1, "sequence": null}], "clusters": [{"indices": [1, 3, 5, 7], "subjects": [], "intermediate_genes": [], "score": 7.13506, "start": 1868124, "end": 1871901, "number": 4242}, {"indices": [2, 4, 6, 0], "subjects": [], "intermediate_genes": [], "score": 6.14496, "start": 4543806, "end": 4547793, "number": 4243}]}]}, {"name": "Streptomyces sp.", "strain": "NE06-03E", "scaffolds": [{"accession": "NZ_JARAWL010000294.1", "subjects": [{"id": null, "hits": [{"query": "SCO5086", "subject": "WP_124277445.1", "identity": 62.069, "coverage": 100.0, "evalue": 3.21e-104, "bitscore": 313.0}], "name": "WP_124277445.1", "ipg": "219706411", "start": 544, "end": 1330, "strand": 1, "sequence": null}, {"id": null, "hits": [{"query": "SCO5089", "subject": "WP_124277446.1", "identity": 48.718, "coverage": 90.69767441860465, "evalue": 4.18e-16, "bitscore": 76.6}], "name": "WP_124277446.1", "ipg": "219706421", "start": 92, "end": 365, "strand": 1, "sequence": null}], "clusters": []}, {"accession": "JARAWL010000294.1", "subjects": [{"id": null, "hits": [{"query": "SCO5086", "subject": "MDX3060544.1", "identity": 62.069, "coverage": 100.0, "evalue": 3.21e-104, "bitscore": 313.0}], "name": "MDX3060544.1", "ipg": "219706411", "start": 544, "end": 1330, "strand": 1, "sequence": null}, {"id": null, "hits": [{"query": "SCO5089", "subject": "MDX3060543.1", "identity": 48.718, "coverage": 90.69767441860465, "evalue": 4.18e-16, "bitscore": 76.6}], "name": "MDX3060543.1", "ipg": "219706421", "start": 92, "end": 365, "strand": 1, "sequence": null}], "clusters": []}, {"accession": "NZ_JARAWL010000268.1", "subjects": [{"id": null, "hits": [{"query": "SCO5087", "subject": "WP_099177864.1", "identity": 68.81, "coverage": 89.93576017130621, "evalue": 0.0, "bitscore": 574.0}], "name": "WP_099177864.1", "ipg": "117048746", "start": 1343, "end": 2615, "strand": -1, "sequence": null}, {"id": null, "hits": [{"query": "SCO5088", "subject": "WP_319228877.1", "identity": 60.599, "coverage": 98.28009828009829, "evalue": 7.34e-168, "bitscore": 486.0}], "name": "WP_319228877.1", "ipg": "716991154", "start": 132, "end": 1347, "strand": -1, "sequence": null}], "clusters": []}, {"accession": "JARAWL010000268.1", "subjects": [{"id": null, "hits": [{"query": "SCO5087", "subject": "MDX3060480.1", "identity": 68.81, "coverage": 89.93576017130621, "evalue": 0.0, "bitscore": 574.0}], "name": "MDX3060480.1", "ipg": "117048746", "start": 1343, "end": 2615, "strand": -1, "sequence": null}, {"id": null, "hits": [{"query": "SCO5088", "subject": "MDX3060479.1", "identity": 60.599, "coverage": 98.28009828009829, "evalue": 7.34e-168, "bitscore": 486.0}], "name": "MDX3060479.1", "ipg": "716991154", "start": 132, "end": 1347, "strand": -1, "sequence": null}], "clusters": []}]}, {"name": "Streptomyces sp.", "strain": "ME02-6979-3A", "scaffolds": [{"accession": "NZ_JARAXZ010000284.1", "subjects": [{"id": null, "hits": [{"query": "SCO5086", "subject": "WP_124277445.1", "identity": 62.069, "coverage": 100.0, "evalue": 3.21e-104, "bitscore": 313.0}], "name": "WP_124277445.1", "ipg": "219706411", "start": 612, "end": 1398, "strand": -1, "sequence": null}, {"id": null, "hits": [{"query": "SCO5089", "subject": "WP_124277446.1", "identity": 48.718, "coverage": 90.69767441860465, "evalue": 4.18e-16, "bitscore": 76.6}], "name": "WP_124277446.1", "ipg": "219706421", "start": 1567, "end": 1840, "strand": -1, "sequence": null}], "clusters": []}, {"accession": "JARAXZ010000284.1", "subjects": [{"id": null, "hits": [{"query": "SCO5086", "subject": "MDX3329934.1", "identity": 62.069, "coverage": 100.0, "evalue": 3.21e-104, "bitscore": 313.0}], "name": "MDX3329934.1", "ipg": "219706411", "start": 612, "end": 1398, "strand": -1, "sequence": null}, {"id": null, "hits": [{"query": "SCO5089", "subject": "MDX3329935.1", "identity": 48.718, "coverage": 90.69767441860465, "evalue": 4.18e-16, "bitscore": 76.6}], "name": "MDX3329935.1", "ipg": "219706421", "start": 1567, "end": 1840, "strand": -1, "sequence": null}], "clusters": []}, {"accession": "NZ_JARAXZ010000267.1", "subjects": [{"id": null, "hits": [{"query": "SCO5087", "subject": "WP_099177864.1", "identity": 68.81, "coverage": 89.93576017130621, "evalue": 0.0, "bitscore": 574.0}], "name": "WP_099177864.1", "ipg": "117048746", "start": 627, "end": 1899, "strand": 1, "sequence": null}, {"id": null, "hits": [{"query": "SCO5088", "subject": "WP_319228877.1", "identity": 60.599, "coverage": 98.28009828009829, "evalue": 7.34e-168, "bitscore": 486.0}], "name": "WP_319228877.1", "ipg": "716991154", "start": 1895, "end": 3110, "strand": 1, "sequence": null}], "clusters": []}, {"accession": "JARAXZ010000267.1", "subjects": [{"id": null, "hits": [{"query": "SCO5087", "subject": "MDX3329893.1", "identity": 68.81, "coverage": 89.93576017130621, "evalue": 0.0, "bitscore": 574.0}], "name": "MDX3329893.1", "ipg": "117048746", "start": 627, "end": 1899, "strand": 1, "sequence": null}, {"id": null, "hits": [{"query": "SCO5088", "subject": "MDX3329894.1", "identity": 60.599, "coverage": 98.28009828009829, "evalue": 7.34e-168, "bitscore": 486.0}], "name": "MDX3329894.1", "ipg": "716991154", "start": 1895, "end": 3110, "strand": 1, "sequence": null}], "clusters": []}]}, {"name": "Streptomyces sp.", "strain": "ME01-18a", "scaffolds": [{"accession": "NZ_JARAYH010000015.1", "subjects": [{"id": null, "hits": [{"query": "SCO5086", "subject": "WP_124277445.1", "identity": 62.069, "coverage": 100.0, "evalue": 3.21e-104, "bitscore": 313.0}], "name": "WP_124277445.1", "ipg": "219706411", "start": 142640, "end": 143426, "strand": 1, "sequence": null}, {"id": null, "hits": [{"query": "SCO5087", "subject": "WP_099177864.1", "identity": 68.81, "coverage": 89.93576017130621, "evalue": 0.0, "bitscore": 574.0}], "name": "WP_099177864.1", "ipg": "117048746", "start": 139505, "end": 140777, "strand": 1, "sequence": null}, {"id": null, "hits": [{"query": "SCO5088", "subject": "WP_319228877.1", "identity": 60.599, "coverage": 98.28009828009829, "evalue": 7.34e-168, "bitscore": 486.0}], "name": "WP_319228877.1", "ipg": "716991154", "start": 140773, "end": 141988, "strand": 1, "sequence": null}, {"id": null, "hits": [{"query": "SCO5089", "subject": "WP_124277446.1", "identity": 48.718, "coverage": 90.69767441860465, "evalue": 4.18e-16, "bitscore": 76.6}], "name": "WP_124277446.1", "ipg": "219706421", "start": 142202, "end": 142475, "strand": 1, "sequence": null}], "clusters": [{"indices": [1, 2, 3, 0], "subjects": [], "intermediate_genes": [], "score": 6.14496, "start": 139505, "end": 143426, "number": 4244}]}, {"accession": "JARAYH010000015.1", "subjects": [{"id": null, "hits": [{"query": "SCO5086", "subject": "MDX3433073.1", "identity": 62.069, "coverage": 100.0, "evalue": 3.21e-104, "bitscore": 313.0}], "name": "MDX3433073.1", "ipg": "219706411", "start": 142640, "end": 143426, "strand": 1, "sequence": null}, {"id": null, "hits": [{"query": "SCO5087", "subject": "MDX3433070.1", "identity": 68.81, "coverage": 89.93576017130621, "evalue": 0.0, "bitscore": 574.0}], "name": "MDX3433070.1", "ipg": "117048746", "start": 139505, "end": 140777, "strand": 1, "sequence": null}, {"id": null, "hits": [{"query": "SCO5088", "subject": "MDX3433071.1", "identity": 60.599, "coverage": 98.28009828009829, "evalue": 7.34e-168, "bitscore": 486.0}], "name": "MDX3433071.1", "ipg": "716991154", "start": 140773, "end": 141988, "strand": 1, "sequence": null}, {"id": null, "hits": [{"query": "SCO5089", "subject": "MDX3433072.1", "identity": 48.718, "coverage": 90.69767441860465, "evalue": 4.18e-16, "bitscore": 76.6}], "name": "MDX3433072.1", "ipg": "219706421", "start": 142202, "end": 142475, "strand": 1, "sequence": null}], "clusters": []}]}, {"name": "Streptomyces sp.", "strain": "AK04-4c", "scaffolds": [{"accession": "NZ_JARAZZ010000009.1", "subjects": [{"id": null, "hits": [{"query": "SCO5086", "subject": "WP_124277445.1", "identity": 62.069, "coverage": 100.0, "evalue": 3.21e-104, "bitscore": 313.0}], "name": "WP_124277445.1", "ipg": "219706411", "start": 257171, "end": 257957, "strand": -1, "sequence": null}, {"id": null, "hits": [{"query": "SCO5087", "subject": "WP_099177864.1", "identity": 68.81, "coverage": 89.93576017130621, "evalue": 0.0, "bitscore": 574.0}], "name": "WP_099177864.1", "ipg": "117048746", "start": 259824, "end": 261096, "strand": -1, "sequence": null}, {"id": null, "hits": [{"query": "SCO5088", "subject": "WP_319228877.1", "identity": 60.599, "coverage": 98.28009828009829, "evalue": 7.34e-168, "bitscore": 486.0}], "name": "WP_319228877.1", "ipg": "716991154", "start": 258613, "end": 259828, "strand": -1, "sequence": null}, {"id": null, "hits": [{"query": "SCO5089", "subject": "WP_124277446.1", "identity": 48.718, "coverage": 90.69767441860465, "evalue": 4.18e-16, "bitscore": 76.6}], "name": "WP_124277446.1", "ipg": "219706421", "start": 258126, "end": 258399, "strand": -1, "sequence": null}], "clusters": [{"indices": [0, 3, 2, 1], "subjects": [], "intermediate_genes": [], "score": 6.14496, "start": 257171, "end": 261096, "number": 4246}]}, {"accession": "JARAZZ010000009.1", "subjects": [{"id": null, "hits": [{"query": "SCO5086", "subject": "MDX3688197.1", "identity": 62.069, "coverage": 100.0, "evalue": 3.21e-104, "bitscore": 313.0}], "name": "MDX3688197.1", "ipg": "219706411", "start": 257171, "end": 257957, "strand": -1, "sequence": null}, {"id": null, "hits": [{"query": "SCO5087", "subject": "MDX3688200.1", "identity": 68.81, "coverage": 89.93576017130621, "evalue": 0.0, "bitscore": 574.0}], "name": "MDX3688200.1", "ipg": "117048746", "start": 259824, "end": 261096, "strand": -1, "sequence": null}, {"id": null, "hits": [{"query": "SCO5088", "subject": "MDX3688199.1", "identity": 60.599, "coverage": 98.28009828009829, "evalue": 7.34e-168, "bitscore": 486.0}], "name": "MDX3688199.1", "ipg": "716991154", "start": 258613, "end": 259828, "strand": -1, "sequence": null}, {"id": null, "hits": [{"query": "SCO5089", "subject": "MDX3688198.1", "identity": 48.718, "coverage": 90.69767441860465, "evalue": 4.18e-16, "bitscore": 76.6}], "name": "MDX3688198.1", "ipg": "219706421", "start": 258126, "end": 258399, "strand": -1, "sequence": null}], "clusters": []}]}, {"name": "Streptomyces sp.", "strain": "P5-A9", "scaffolds": [{"accession": "NZ_JAVLTZ010000002.1", "subjects": [{"id": null, "hits": [{"query": "SCO5086", "subject": "WP_124277445.1", "identity": 62.069, "coverage": 100.0, "evalue": 3.21e-104, "bitscore": 313.0}], "name": "WP_124277445.1", "ipg": "219706411", "start": 3268832, "end": 3269618, "strand": -1, "sequence": null}, {"id": null, "hits": [{"query": "SCO5087", "subject": "WP_099177864.1", "identity": 68.81, "coverage": 89.93576017130621, "evalue": 0.0, "bitscore": 574.0}], "name": "WP_099177864.1", "ipg": "117048746", "start": 3271497, "end": 3272769, "strand": -1, "sequence": null}, {"id": null, "hits": [{"query": "SCO5088", "subject": "WP_319228877.1", "identity": 60.599, "coverage": 98.28009828009829, "evalue": 7.34e-168, "bitscore": 486.0}], "name": "WP_319228877.1", "ipg": "716991154", "start": 3270286, "end": 3271501, "strand": -1, "sequence": null}, {"id": null, "hits": [{"query": "SCO5089", "subject": "WP_124277446.1", "identity": 48.718, "coverage": 90.69767441860465, "evalue": 4.18e-16, "bitscore": 76.6}], "name": "WP_124277446.1", "ipg": "219706421", "start": 3269799, "end": 3270072, "strand": -1, "sequence": null}], "clusters": [{"indices": [0, 3, 2, 1], "subjects": [], "intermediate_genes": [], "score": 6.14496, "start": 3268832, "end": 3272769, "number": 4248}]}]}, {"name": "Streptomyces sp.", "strain": "NPDC094458", "scaffolds": [{"accession": "NZ_JBEOTP010000027.1", "subjects": [{"id": null, "hits": [{"query": "SCO5086", "subject": "WP_124277445.1", "identity": 62.069, "coverage": 100.0, "evalue": 3.21e-104, "bitscore": 313.0}], "name": "WP_124277445.1", "ipg": "219706411", "start": 559, "end": 1345, "strand": -1, "sequence": null}, {"id": null, "hits": [{"query": "SCO5087", "subject": "WP_099177864.1", "identity": 68.81, "coverage": 89.93576017130621, "evalue": 0.0, "bitscore": 574.0}], "name": "WP_099177864.1", "ipg": "117048746", "start": 3235, "end": 4507, "strand": -1, "sequence": null}, {"id": null, "hits": [{"query": "SCO5088", "subject": "WP_319228877.1", "identity": 60.599, "coverage": 98.28009828009829, "evalue": 7.34e-168, "bitscore": 486.0}], "name": "WP_319228877.1", "ipg": "716991154", "start": 2024, "end": 3239, "strand": -1, "sequence": null}, {"id": null, "hits": [{"query": "SCO5089", "subject": "WP_124277446.1", "identity": 48.718, "coverage": 90.69767441860465, "evalue": 4.18e-16, "bitscore": 76.6}], "name": "WP_124277446.1", "ipg": "219706421", "start": 1537, "end": 1810, "strand": -1, "sequence": null}], "clusters": [{"indices": [0, 3, 2, 1], "subjects": [], "intermediate_genes": [], "score": 6.14496, "start": 559, "end": 4507, "number": 4249}]}, {"accession": "JBEOTP010000027.1", "subjects": [{"id": null, "hits": [{"query": "SCO5086", "subject": "MER7945739.1", "identity": 62.069, "coverage": 100.0, "evalue": 3.21e-104, "bitscore": 313.0}], "name": "MER7945739.1", "ipg": "219706411", "start": 559, "end": 1345, "strand": -1, "sequence": null}, {"id": null, "hits": [{"query": "SCO5087", "subject": "MER7945742.1", "identity": 68.81, "coverage": 89.93576017130621, "evalue": 0.0, "bitscore": 574.0}], "name": "MER7945742.1", "ipg": "117048746", "start": 3235, "end": 4507, "strand": -1, "sequence": null}, {"id": null, "hits": [{"query": "SCO5088", "subject": "MER7945741.1", "identity": 60.599, "coverage": 98.28009828009829, "evalue": 7.34e-168, "bitscore": 486.0}], "name": "MER7945741.1", "ipg": "716991154", "start": 2024, "end": 3239, "strand": -1, "sequence": null}, {"id": null, "hits": [{"query": "SCO5089", "subject": "MER7945740.1", "identity": 48.718, "coverage": 90.69767441860465, "evalue": 4.18e-16, "bitscore": 76.6}], "name": "MER7945740.1", "ipg": "219706421", "start": 1537, "end": 1810, "strand": -1, "sequence": null}], "clusters": []}]}, {"name": "Streptomyces sp.", "strain": "NPDC005508", "scaffolds": [{"accession": "NZ_JBEXDQ010000041.1", "subjects": [{"id": null, "hits": [{"query": "SCO5086", "subject": "WP_124277445.1", "identity": 62.069, "coverage": 100.0, "evalue": 3.21e-104, "bitscore": 313.0}], "name": "WP_124277445.1", "ipg": "219706411", "start": 3762, "end": 4548, "strand": 1, "sequence": null}, {"id": null, "hits": [{"query": "SCO5087", "subject": "WP_099177864.1", "identity": 68.81, "coverage": 89.93576017130621, "evalue": 0.0, "bitscore": 574.0}], "name": "WP_099177864.1", "ipg": "117048746", "start": 623, "end": 1895, "strand": 1, "sequence": null}, {"id": null, "hits": [{"query": "SCO5088", "subject": "WP_319228877.1", "identity": 60.599, "coverage": 98.28009828009829, "evalue": 7.34e-168, "bitscore": 486.0}], "name": "WP_319228877.1", "ipg": "716991154", "start": 1891, "end": 3106, "strand": 1, "sequence": null}, {"id": null, "hits": [{"query": "SCO5089", "subject": "WP_124277446.1", "identity": 48.718, "coverage": 90.69767441860465, "evalue": 4.18e-16, "bitscore": 76.6}], "name": "WP_124277446.1", "ipg": "219706421", "start": 3320, "end": 3593, "strand": 1, "sequence": null}], "clusters": [{"indices": [1, 2, 3, 0], "subjects": [], "intermediate_genes": [], "score": 6.14496, "start": 623, "end": 4548, "number": 4251}]}, {"accession": "JBEXDQ010000041.1", "subjects": [{"id": null, "hits": [{"query": "SCO5086", "subject": "MET7450286.1", "identity": 62.069, "coverage": 100.0, "evalue": 3.21e-104, "bitscore": 313.0}], "name": "MET7450286.1", "ipg": "219706411", "start": 3762, "end": 4548, "strand": 1, "sequence": null}, {"id": null, "hits": [{"query": "SCO5087", "subject": "MET7450283.1", "identity": 68.81, "coverage": 89.93576017130621, "evalue": 0.0, "bitscore": 574.0}], "name": "MET7450283.1", "ipg": "117048746", "start": 623, "end": 1895, "strand": 1, "sequence": null}, {"id": null, "hits": [{"query": "SCO5088", "subject": "MET7450284.1", "identity": 60.599, "coverage": 98.28009828009829, "evalue": 7.34e-168, "bitscore": 486.0}], "name": "MET7450284.1", "ipg": "716991154", "start": 1891, "end": 3106, "strand": 1, "sequence": null}, {"id": null, "hits": [{"query": "SCO5089", "subject": "MET7450285.1", "identity": 48.718, "coverage": 90.69767441860465, "evalue": 4.18e-16, "bitscore": 76.6}], "name": "MET7450285.1", "ipg": "219706421", "start": 3320, "end": 3593, "strand": 1, "sequence": null}], "clusters": []}]}, {"name": "Streptomyces sp.", "strain": "NPDC056844", "scaffolds": [{"accession": "NZ_JBHUBE010000038.1", "subjects": [{"id": null, "hits": [{"query": "SCO5086", "subject": "WP_124277445.1", "identity": 62.069, "coverage": 100.0, "evalue": 3.21e-104, "bitscore": 313.0}], "name": "WP_124277445.1", "ipg": "219706411", "start": 60524, "end": 61310, "strand": 1, "sequence": null}, {"id": null, "hits": [{"query": "SCO5087", "subject": "WP_099177864.1", "identity": 68.81, "coverage": 89.93576017130621, "evalue": 0.0, "bitscore": 574.0}], "name": "WP_099177864.1", "ipg": "117048746", "start": 57369, "end": 58641, "strand": 1, "sequence": null}, {"id": null, "hits": [{"query": "SCO5088", "subject": "WP_382991837.1", "identity": 60.349, "coverage": 98.28009828009829, "evalue": 2.08e-166, "bitscore": 482.0}], "name": "WP_382991837.1", "ipg": "916948552", "start": 58637, "end": 59852, "strand": 1, "sequence": null}, {"id": null, "hits": [{"query": "SCO5089", "subject": "WP_124277446.1", "identity": 48.718, "coverage": 90.69767441860465, "evalue": 4.18e-16, "bitscore": 76.6}], "name": "WP_124277446.1", "ipg": "219706421", "start": 60066, "end": 60339, "strand": 1, "sequence": null}], "clusters": [{"indices": [1, 2, 3, 0], "subjects": [], "intermediate_genes": [], "score": 6.14456, "start": 57369, "end": 61310, "number": 4253}]}, {"accession": "JBHUBE010000038.1", "subjects": [{"id": null, "hits": [{"query": "SCO5086", "subject": "MFE4390642.1", "identity": 62.069, "coverage": 100.0, "evalue": 3.21e-104, "bitscore": 313.0}], "name": "MFE4390642.1", "ipg": "219706411", "start": 60524, "end": 61310, "strand": 1, "sequence": null}, {"id": null, "hits": [{"query": "SCO5087", "subject": "MFE4390639.1", "identity": 68.81, "coverage": 89.93576017130621, "evalue": 0.0, "bitscore": 574.0}], "name": "MFE4390639.1", "ipg": "117048746", "start": 57369, "end": 58641, "strand": 1, "sequence": null}, {"id": null, "hits": [{"query": "SCO5088", "subject": "MFE4390640.1", "identity": 60.349, "coverage": 98.28009828009829, "evalue": 2.08e-166, "bitscore": 482.0}], "name": "MFE4390640.1", "ipg": "916948552", "start": 58637, "end": 59852, "strand": 1, "sequence": null}, {"id": null, "hits": [{"query": "SCO5089", "subject": "MFE4390641.1", "identity": 48.718, "coverage": 90.69767441860465, "evalue": 4.18e-16, "bitscore": 76.6}], "name": "MFE4390641.1", "ipg": "219706421", "start": 60066, "end": 60339, "strand": 1, "sequence": null}], "clusters": []}]}, {"name": "Streptomyces sp.", "strain": "NPDC056853", "scaffolds": [{"accession": "NZ_JBHUBJ010000022.1", "subjects": [{"id": null, "hits": [{"query": "SCO5086", "subject": "WP_124277445.1", "identity": 62.069, "coverage": 100.0, "evalue": 3.21e-104, "bitscore": 313.0}], "name": "WP_124277445.1", "ipg": "219706411", "start": 145591, "end": 146377, "strand": 1, "sequence": null}, {"id": null, "hits": [{"query": "SCO5087", "subject": "WP_099177864.1", "identity": 68.81, "coverage": 89.93576017130621, "evalue": 0.0, "bitscore": 574.0}], "name": "WP_099177864.1", "ipg": "117048746", "start": 142436, "end": 143708, "strand": 1, "sequence": null}, {"id": null, "hits": [{"query": "SCO5088", "subject": "WP_382991837.1", "identity": 60.349, "coverage": 98.28009828009829, "evalue": 2.08e-166, "bitscore": 482.0}], "name": "WP_382991837.1", "ipg": "916948552", "start": 143704, "end": 144919, "strand": 1, "sequence": null}, {"id": null, "hits": [{"query": "SCO5089", "subject": "WP_124277446.1", "identity": 48.718, "coverage": 90.69767441860465, "evalue": 4.18e-16, "bitscore": 76.6}], "name": "WP_124277446.1", "ipg": "219706421", "start": 145133, "end": 145406, "strand": 1, "sequence": null}], "clusters": [{"indices": [1, 2, 3, 0], "subjects": [], "intermediate_genes": [], "score": 6.14456, "start": 142436, "end": 146377, "number": 4255}]}, {"accession": "JBHUBJ010000022.1", "subjects": [{"id": null, "hits": [{"query": "SCO5086", "subject": "MFE4217175.1", "identity": 62.069, "coverage": 100.0, "evalue": 3.21e-104, "bitscore": 313.0}], "name": "MFE4217175.1", "ipg": "219706411", "start": 145591, "end": 146377, "strand": 1, "sequence": null}, {"id": null, "hits": [{"query": "SCO5087", "subject": "MFE4217172.1", "identity": 68.81, "coverage": 89.93576017130621, "evalue": 0.0, "bitscore": 574.0}], "name": "MFE4217172.1", "ipg": "117048746", "start": 142436, "end": 143708, "strand": 1, "sequence": null}, {"id": null, "hits": [{"query": "SCO5088", "subject": "MFE4217173.1", "identity": 60.349, "coverage": 98.28009828009829, "evalue": 2.08e-166, "bitscore": 482.0}], "name": "MFE4217173.1", "ipg": "916948552", "start": 143704, "end": 144919, "strand": 1, "sequence": null}, {"id": null, "hits": [{"query": "SCO5089", "subject": "MFE4217174.1", "identity": 48.718, "coverage": 90.69767441860465, "evalue": 4.18e-16, "bitscore": 76.6}], "name": "MFE4217174.1", "ipg": "219706421", "start": 145133, "end": 145406, "strand": 1, "sequence": null}], "clusters": []}]}, {"name": "Streptomyces sp.", "strain": "NPDC057067", "scaffolds": [{"accession": "NZ_JBHUTD010000145.1", "subjects": [{"id": null, "hits": [{"query": "SCO5086", "subject": "WP_124277445.1", "identity": 62.069, "coverage": 100.0, "evalue": 3.21e-104, "bitscore": 313.0}], "name": "WP_124277445.1", "ipg": "219706411", "start": 3803, "end": 4589, "strand": 1, "sequence": null}, {"id": null, "hits": [{"query": "SCO5087", "subject": "WP_099177864.1", "identity": 68.81, "coverage": 89.93576017130621, "evalue": 0.0, "bitscore": 574.0}], "name": "WP_099177864.1", "ipg": "117048746", "start": 628, "end": 1900, "strand": 1, "sequence": null}, {"id": null, "hits": [{"query": "SCO5088", "subject": "WP_129264028.1", "identity": 60.349, "coverage": 98.28009828009829, "evalue": 4.76e-167, "bitscore": 484.0}], "name": "WP_129264028.1", "ipg": "231282574", "start": 1896, "end": 3111, "strand": 1, "sequence": null}, {"id": null, "hits": [{"query": "SCO5089", "subject": "WP_124277446.1", "identity": 48.718, "coverage": 90.69767441860465, "evalue": 4.18e-16, "bitscore": 76.6}], "name": "WP_124277446.1", "ipg": "219706421", "start": 3325, "end": 3598, "strand": 1, "sequence": null}], "clusters": [{"indices": [1, 2, 3, 0], "subjects": [], "intermediate_genes": [], "score": 6.14476, "start": 628, "end": 4589, "number": 4257}]}, {"accession": "JBHUTD010000145.1", "subjects": [{"id": null, "hits": [{"query": "SCO5086", "subject": "MFC9124992.1", "identity": 62.069, "coverage": 100.0, "evalue": 3.21e-104, "bitscore": 313.0}], "name": "MFC9124992.1", "ipg": "219706411", "start": 3803, "end": 4589, "strand": 1, "sequence": null}, {"id": null, "hits": [{"query": "SCO5087", "subject": "MFC9124989.1", "identity": 68.81, "coverage": 89.93576017130621, "evalue": 0.0, "bitscore": 574.0}], "name": "MFC9124989.1", "ipg": "117048746", "start": 628, "end": 1900, "strand": 1, "sequence": null}, {"id": null, "hits": [{"query": "SCO5088", "subject": "MFC9124990.1", "identity": 60.349, "coverage": 98.28009828009829, "evalue": 4.76e-167, "bitscore": 484.0}], "name": "MFC9124990.1", "ipg": "231282574", "start": 1896, "end": 3111, "strand": 1, "sequence": null}, {"id": null, "hits": [{"query": "SCO5089", "subject": "MFC9124991.1", "identity": 48.718, "coverage": 90.69767441860465, "evalue": 4.18e-16, "bitscore": 76.6}], "name": "MFC9124991.1", "ipg": "219706421", "start": 3325, "end": 3598, "strand": 1, "sequence": null}], "clusters": []}]}, {"name": "Streptomyces sp.", "strain": "NPDC057083", "scaffolds": [{"accession": "NZ_JBHUTL010000011.1", "subjects": [{"id": null, "hits": [{"query": "SCO5086", "subject": "WP_124277445.1", "identity": 62.069, "coverage": 100.0, "evalue": 3.21e-104, "bitscore": 313.0}], "name": "WP_124277445.1", "ipg": "219706411", "start": 268877, "end": 269663, "strand": -1, "sequence": null}, {"id": null, "hits": [{"query": "SCO5087", "subject": "WP_099177864.1", "identity": 68.81, "coverage": 89.93576017130621, "evalue": 0.0, "bitscore": 574.0}], "name": "WP_099177864.1", "ipg": "117048746", "start": 271566, "end": 272838, "strand": -1, "sequence": null}, {"id": null, "hits": [{"query": "SCO5088", "subject": "WP_129264028.1", "identity": 60.349, "coverage": 98.28009828009829, "evalue": 4.76e-167, "bitscore": 484.0}], "name": "WP_129264028.1", "ipg": "231282574", "start": 270355, "end": 271570, "strand": -1, "sequence": null}, {"id": null, "hits": [{"query": "SCO5089", "subject": "WP_124277446.1", "identity": 48.718, "coverage": 90.69767441860465, "evalue": 4.18e-16, "bitscore": 76.6}], "name": "WP_124277446.1", "ipg": "219706421", "start": 269868, "end": 270141, "strand": -1, "sequence": null}], "clusters": [{"indices": [0, 3, 2, 1], "subjects": [], "intermediate_genes": [], "score": 6.14476, "start": 268877, "end": 272838, "number": 4259}]}, {"accession": "JBHUTL010000011.1", "subjects": [{"id": null, "hits": [{"query": "SCO5086", "subject": "MFC9216311.1", "identity": 62.069, "coverage": 100.0, "evalue": 3.21e-104, "bitscore": 313.0}], "name": "MFC9216311.1", "ipg": "219706411", "start": 268877, "end": 269663, "strand": -1, "sequence": null}, {"id": null, "hits": [{"query": "SCO5087", "subject": "MFC9216314.1", "identity": 68.81, "coverage": 89.93576017130621, "evalue": 0.0, "bitscore": 574.0}], "name": "MFC9216314.1", "ipg": "117048746", "start": 271566, "end": 272838, "strand": -1, "sequence": null}, {"id": null, "hits": [{"query": "SCO5088", "subject": "MFC9216313.1", "identity": 60.349, "coverage": 98.28009828009829, "evalue": 4.76e-167, "bitscore": 484.0}], "name": "MFC9216313.1", "ipg": "231282574", "start": 270355, "end": 271570, "strand": -1, "sequence": null}, {"id": null, "hits": [{"query": "SCO5089", "subject": "MFC9216312.1", "identity": 48.718, "coverage": 90.69767441860465, "evalue": 4.18e-16, "bitscore": 76.6}], "name": "MFC9216312.1", "ipg": "219706421", "start": 269868, "end": 270141, "strand": -1, "sequence": null}], "clusters": []}]}, {"name": "Streptomyces sp.", "strain": "NPDC057699", "scaffolds": [{"accession": "NZ_JBHVJB010000004.1", "subjects": [{"id": null, "hits": [{"query": "SCO5086", "subject": "WP_124277445.1", "identity": 62.069, "coverage": 100.0, "evalue": 3.21e-104, "bitscore": 313.0}], "name": "WP_124277445.1", "ipg": "219706411", "start": 527698, "end": 528484, "strand": -1, "sequence": null}, {"id": null, "hits": [{"query": "SCO5087", "subject": "WP_099177864.1", "identity": 68.81, "coverage": 89.93576017130621, "evalue": 0.0, "bitscore": 574.0}], "name": "WP_099177864.1", "ipg": "117048746", "start": 530398, "end": 531670, "strand": -1, "sequence": null}, {"id": null, "hits": [{"query": "SCO5088", "subject": "WP_129264028.1", "identity": 60.349, "coverage": 98.28009828009829, "evalue": 4.76e-167, "bitscore": 484.0}], "name": "WP_129264028.1", "ipg": "231282574", "start": 529187, "end": 530402, "strand": -1, "sequence": null}, {"id": null, "hits": [{"query": "SCO5089", "subject": "WP_124277446.1", "identity": 48.718, "coverage": 90.69767441860465, "evalue": 4.18e-16, "bitscore": 76.6}], "name": "WP_124277446.1", "ipg": "219706421", "start": 528700, "end": 528973, "strand": -1, "sequence": null}], "clusters": [{"indices": [0, 3, 2, 1], "subjects": [], "intermediate_genes": [], "score": 6.14476, "start": 527698, "end": 531670, "number": 4261}]}, {"accession": "JBHVJB010000004.1", "subjects": [{"id": null, "hits": [{"query": "SCO5086", "subject": "MFE6933141.1", "identity": 62.069, "coverage": 100.0, "evalue": 3.21e-104, "bitscore": 313.0}], "name": "MFE6933141.1", "ipg": "219706411", "start": 527698, "end": 528484, "strand": -1, "sequence": null}, {"id": null, "hits": [{"query": "SCO5087", "subject": "MFE6933144.1", "identity": 68.81, "coverage": 89.93576017130621, "evalue": 0.0, "bitscore": 574.0}], "name": "MFE6933144.1", "ipg": "117048746", "start": 530398, "end": 531670, "strand": -1, "sequence": null}, {"id": null, "hits": [{"query": "SCO5088", "subject": "MFE6933143.1", "identity": 60.349, "coverage": 98.28009828009829, "evalue": 4.76e-167, "bitscore": 484.0}], "name": "MFE6933143.1", "ipg": "231282574", "start": 529187, "end": 530402, "strand": -1, "sequence": null}, {"id": null, "hits": [{"query": "SCO5089", "subject": "MFE6933142.1", "identity": 48.718, "coverage": 90.69767441860465, "evalue": 4.18e-16, "bitscore": 76.6}], "name": "MFE6933142.1", "ipg": "219706421", "start": 528700, "end": 528973, "strand": -1, "sequence": null}], "clusters": []}]}, {"name": "Streptomyces sp.", "strain": "NPDC058411", "scaffolds": [{"accession": "NZ_JBHXKJ010000003.1", "subjects": [{"id": null, "hits": [{"query": "SCO5086", "subject": "WP_124277445.1", "identity": 62.069, "coverage": 100.0, "evalue": 3.21e-104, "bitscore": 313.0}], "name": "WP_124277445.1", "ipg": "219706411", "start": 215646, "end": 216432, "strand": -1, "sequence": null}, {"id": null, "hits": [{"query": "SCO5087", "subject": "WP_099177864.1", "identity": 68.81, "coverage": 89.93576017130621, "evalue": 0.0, "bitscore": 574.0}], "name": "WP_099177864.1", "ipg": "117048746", "start": 218347, "end": 219619, "strand": -1, "sequence": null}, {"id": null, "hits": [{"query": "SCO5088", "subject": "WP_129264028.1", "identity": 60.349, "coverage": 98.28009828009829, "evalue": 4.76e-167, "bitscore": 484.0}], "name": "WP_129264028.1", "ipg": "231282574", "start": 217136, "end": 218351, "strand": -1, "sequence": null}, {"id": null, "hits": [{"query": "SCO5089", "subject": "WP_099177862.1", "identity": 48.148, "coverage": 94.18604651162791, "evalue": 6.12e-16, "bitscore": 76.3}], "name": "WP_099177862.1", "ipg": "117048744", "start": 216649, "end": 216922, "strand": -1, "sequence": null}], "clusters": [{"indices": [0, 3, 2, 1], "subjects": [], "intermediate_genes": [], "score": 6.14473, "start": 215646, "end": 219619, "number": 4263}]}, {"accession": "JBHXKJ010000003.1", "subjects": [{"id": null, "hits": [{"query": "SCO5086", "subject": "MFD4897896.1", "identity": 62.069, "coverage": 100.0, "evalue": 3.21e-104, "bitscore": 313.0}], "name": "MFD4897896.1", "ipg": "219706411", "start": 215646, "end": 216432, "strand": -1, "sequence": null}, {"id": null, "hits": [{"query": "SCO5087", "subject": "MFD4897899.1", "identity": 68.81, "coverage": 89.93576017130621, "evalue": 0.0, "bitscore": 574.0}], "name": "MFD4897899.1", "ipg": "117048746", "start": 218347, "end": 219619, "strand": -1, "sequence": null}, {"id": null, "hits": [{"query": "SCO5088", "subject": "MFD4897898.1", "identity": 60.349, "coverage": 98.28009828009829, "evalue": 4.76e-167, "bitscore": 484.0}], "name": "MFD4897898.1", "ipg": "231282574", "start": 217136, "end": 218351, "strand": -1, "sequence": null}, {"id": null, "hits": [{"query": "SCO5089", "subject": "MFD4897897.1", "identity": 48.148, "coverage": 94.18604651162791, "evalue": 6.12e-16, "bitscore": 76.3}], "name": "MFD4897897.1", "ipg": "117048744", "start": 216649, "end": 216922, "strand": -1, "sequence": null}], "clusters": []}]}, {"name": "Streptomyces sp.", "strain": "NPDC006978", "scaffolds": [{"accession": "NZ_JBIAFW010000011.1", "subjects": [{"id": null, "hits": [{"query": "SCO5086", "subject": "WP_124277445.1", "identity": 62.069, "coverage": 100.0, "evalue": 3.21e-104, "bitscore": 313.0}], "name": "WP_124277445.1", "ipg": "219706411", "start": 250359, "end": 251145, "strand": -1, "sequence": null}, {"id": null, "hits": [{"query": "SCO5087", "subject": "WP_099177864.1", "identity": 68.81, "coverage": 89.93576017130621, "evalue": 0.0, "bitscore": 574.0}], "name": "WP_099177864.1", "ipg": "117048746", "start": 253025, "end": 254297, "strand": -1, "sequence": null}, {"id": null, "hits": [{"query": "SCO5088", "subject": "WP_319228877.1", "identity": 60.599, "coverage": 98.28009828009829, "evalue": 7.34e-168, "bitscore": 486.0}], "name": "WP_319228877.1", "ipg": "716991154", "start": 251814, "end": 253029, "strand": -1, "sequence": null}, {"id": null, "hits": [{"query": "SCO5089", "subject": "WP_388741097.1", "identity": 47.436, "coverage": 90.69767441860465, "evalue": 1.85e-15, "bitscore": 75.1}], "name": "WP_388741097.1", "ipg": "918527112", "start": 251325, "end": 251598, "strand": -1, "sequence": null}], "clusters": [{"indices": [0, 3, 2, 1], "subjects": [], "intermediate_genes": [], "score": 6.14481, "start": 250359, "end": 254297, "number": 4265}]}, {"accession": "JBIAFW010000011.1", "subjects": [{"id": null, "hits": [{"query": "SCO5086", "subject": "MFE9365652.1", "identity": 62.069, "coverage": 100.0, "evalue": 3.21e-104, "bitscore": 313.0}], "name": "MFE9365652.1", "ipg": "219706411", "start": 250359, "end": 251145, "strand": -1, "sequence": null}, {"id": null, "hits": [{"query": "SCO5087", "subject": "MFE9365655.1", "identity": 68.81, "coverage": 89.93576017130621, "evalue": 0.0, "bitscore": 574.0}], "name": "MFE9365655.1", "ipg": "117048746", "start": 253025, "end": 254297, "strand": -1, "sequence": null}, {"id": null, "hits": [{"query": "SCO5088", "subject": "MFE9365654.1", "identity": 60.599, "coverage": 98.28009828009829, "evalue": 7.34e-168, "bitscore": 486.0}], "name": "MFE9365654.1", "ipg": "716991154", "start": 251814, "end": 253029, "strand": -1, "sequence": null}, {"id": null, "hits": [{"query": "SCO5089", "subject": "MFE9365653.1", "identity": 47.436, "coverage": 90.69767441860465, "evalue": 1.85e-15, "bitscore": 75.1}], "name": "MFE9365653.1", "ipg": "918527112", "start": 251325, "end": 251598, "strand": -1, "sequence": null}], "clusters": []}, {"accession": "NZ_JBIAFW010000037.1", "subjects": [{"id": null, "hits": [{"query": "SCO5086", "subject": "WP_322983363.1", "identity": 53.053, "coverage": 99.23371647509579, "evalue": 8.06e-86, "bitscore": 266.0}], "name": "WP_322983363.1", "ipg": "729713049", "start": 9568, "end": 10369, "strand": -1, "sequence": null}, {"id": null, "hits": [{"query": "SCO5087", "subject": "WP_388744479.1", "identity": 64.819, "coverage": 88.6509635974304, "evalue": 0.0, "bitscore": 540.0}], "name": "WP_388744479.1", "ipg": "918528463", "start": 10557, "end": 11829, "strand": 1, "sequence": null}, {"id": null, "hits": [{"query": "SCO5088", "subject": "WP_322983365.1", "identity": 61.097, "coverage": 98.28009828009829, "evalue": 1.33e-164, "bitscore": 478.0}], "name": "WP_322983365.1", "ipg": "729712996", "start": 11825, "end": 13049, "strand": 1, "sequence": null}, {"id": null, "hits": [{"query": "SCO5089", "subject": "WP_322983366.1", "identity": 43.421, "coverage": 88.37209302325581, "evalue": 5.3e-13, "bitscore": 68.6}], "name": "WP_322983366.1", "ipg": "729712977", "start": 13096, "end": 13345, "strand": 1, "sequence": null}], "clusters": [{"indices": [0, 1, 2, 3], "subjects": [], "intermediate_genes": [], "score": 7.13526, "start": 9568, "end": 13345, "number": 4267}]}, {"accession": "JBIAFW010000037.1", "subjects": [{"id": null, "hits": [{"query": "SCO5086", "subject": "MFE9367980.1", "identity": 53.053, "coverage": 99.23371647509579, "evalue": 8.06e-86, "bitscore": 266.0}], "name": "MFE9367980.1", "ipg": "729713049", "start": 9568, "end": 10369, "strand": -1, "sequence": null}, {"id": null, "hits": [{"query": "SCO5087", "subject": "MFE9367981.1", "identity": 64.819, "coverage": 88.6509635974304, "evalue": 0.0, "bitscore": 540.0}], "name": "MFE9367981.1", "ipg": "918528463", "start": 10557, "end": 11829, "strand": 1, "sequence": null}, {"id": null, "hits": [{"query": "SCO5088", "subject": "MFE9367982.1", "identity": 61.097, "coverage": 98.28009828009829, "evalue": 1.33e-164, "bitscore": 478.0}], "name": "MFE9367982.1", "ipg": "729712996", "start": 11825, "end": 13049, "strand": 1, "sequence": null}, {"id": null, "hits": [{"query": "SCO5089", "subject": "MFE9367983.1", "identity": 43.421, "coverage": 88.37209302325581, "evalue": 5.3e-13, "bitscore": 68.6}], "name": "MFE9367983.1", "ipg": "729712977", "start": 13096, "end": 13345, "strand": 1, "sequence": null}], "clusters": []}]}, {"name": "Streptomyces sp.", "strain": "NPDC002458", "scaffolds": [{"accession": "NZ_JBIARM010000017.1", "subjects": [{"id": null, "hits": [{"query": "SCO5086", "subject": "WP_124277445.1", "identity": 62.069, "coverage": 100.0, "evalue": 3.21e-104, "bitscore": 313.0}], "name": "WP_124277445.1", "ipg": "219706411", "start": 3915, "end": 4701, "strand": 1, "sequence": null}, {"id": null, "hits": [{"query": "SCO5087", "subject": "WP_099177864.1", "identity": 68.81, "coverage": 89.93576017130621, "evalue": 0.0, "bitscore": 574.0}], "name": "WP_099177864.1", "ipg": "117048746", "start": 740, "end": 2012, "strand": 1, "sequence": null}, {"id": null, "hits": [{"query": "SCO5088", "subject": "WP_389381625.1", "identity": 60.349, "coverage": 98.28009828009829, "evalue": 3.28e-167, "bitscore": 484.0}], "name": "WP_389381625.1", "ipg": "920525560", "start": 2008, "end": 3223, "strand": 1, "sequence": null}, {"id": null, "hits": [{"query": "SCO5089", "subject": "WP_124277446.1", "identity": 48.718, "coverage": 90.69767441860465, "evalue": 4.18e-16, "bitscore": 76.6}], "name": "WP_124277446.1", "ipg": "219706421", "start": 3437, "end": 3710, "strand": 1, "sequence": null}], "clusters": [{"indices": [1, 2, 3, 0], "subjects": [], "intermediate_genes": [], "score": 6.14476, "start": 740, "end": 4701, "number": 4269}]}, {"accession": "JBIARM010000017.1", "subjects": [{"id": null, "hits": [{"query": "SCO5086", "subject": "MFF3836021.1", "identity": 62.069, "coverage": 100.0, "evalue": 3.21e-104, "bitscore": 313.0}], "name": "MFF3836021.1", "ipg": "219706411", "start": 3915, "end": 4701, "strand": 1, "sequence": null}, {"id": null, "hits": [{"query": "SCO5087", "subject": "MFF3836018.1", "identity": 68.81, "coverage": 89.93576017130621, "evalue": 0.0, "bitscore": 574.0}], "name": "MFF3836018.1", "ipg": "117048746", "start": 740, "end": 2012, "strand": 1, "sequence": null}, {"id": null, "hits": [{"query": "SCO5088", "subject": "MFF3836019.1", "identity": 60.349, "coverage": 98.28009828009829, "evalue": 3.28e-167, "bitscore": 484.0}], "name": "MFF3836019.1", "ipg": "920525560", "start": 2008, "end": 3223, "strand": 1, "sequence": null}, {"id": null, "hits": [{"query": "SCO5089", "subject": "MFF3836020.1", "identity": 48.718, "coverage": 90.69767441860465, "evalue": 4.18e-16, "bitscore": 76.6}], "name": "MFF3836020.1", "ipg": "219706421", "start": 3437, "end": 3710, "strand": 1, "sequence": null}], "clusters": []}]}, {"name": "Streptomyces sp.", "strain": "NPDC008312", "scaffolds": [{"accession": "NZ_JBIBFS010000008.1", "subjects": [{"id": null, "hits": [{"query": "SCO5086", "subject": "WP_124277445.1", "identity": 62.069, "coverage": 100.0, "evalue": 3.21e-104, "bitscore": 313.0}], "name": "WP_124277445.1", "ipg": "219706411", "start": 257158, "end": 257944, "strand": -1, "sequence": null}, {"id": null, "hits": [{"query": "SCO5087", "subject": "WP_099177864.1", "identity": 68.81, "coverage": 89.93576017130621, "evalue": 0.0, "bitscore": 574.0}], "name": "WP_099177864.1", "ipg": "117048746", "start": 259823, "end": 261095, "strand": -1, "sequence": null}, {"id": null, "hits": [{"query": "SCO5088", "subject": "WP_319228877.1", "identity": 60.599, "coverage": 98.28009828009829, "evalue": 7.34e-168, "bitscore": 486.0}], "name": "WP_319228877.1", "ipg": "716991154", "start": 258612, "end": 259827, "strand": -1, "sequence": null}, {"id": null, "hits": [{"query": "SCO5089", "subject": "WP_124277446.1", "identity": 48.718, "coverage": 90.69767441860465, "evalue": 4.18e-16, "bitscore": 76.6}], "name": "WP_124277446.1", "ipg": "219706421", "start": 258125, "end": 258398, "strand": -1, "sequence": null}], "clusters": [{"indices": [0, 3, 2, 1], "subjects": [], "intermediate_genes": [], "score": 6.14496, "start": 257158, "end": 261095, "number": 4271}]}, {"accession": "JBIBFS010000008.1", "subjects": [{"id": null, "hits": [{"query": "SCO5086", "subject": "MFF6936068.1", "identity": 62.069, "coverage": 100.0, "evalue": 3.21e-104, "bitscore": 313.0}], "name": "MFF6936068.1", "ipg": "219706411", "start": 257158, "end": 257944, "strand": -1, "sequence": null}, {"id": null, "hits": [{"query": "SCO5087", "subject": "MFF6936071.1", "identity": 68.81, "coverage": 89.93576017130621, "evalue": 0.0, "bitscore": 574.0}], "name": "MFF6936071.1", "ipg": "117048746", "start": 259823, "end": 261095, "strand": -1, "sequence": null}, {"id": null, "hits": [{"query": "SCO5088", "subject": "MFF6936070.1", "identity": 60.599, "coverage": 98.28009828009829, "evalue": 7.34e-168, "bitscore": 486.0}], "name": "MFF6936070.1", "ipg": "716991154", "start": 258612, "end": 259827, "strand": -1, "sequence": null}, {"id": null, "hits": [{"query": "SCO5089", "subject": "MFF6936069.1", "identity": 48.718, "coverage": 90.69767441860465, "evalue": 4.18e-16, "bitscore": 76.6}], "name": "MFF6936069.1", "ipg": "219706421", "start": 258125, "end": 258398, "strand": -1, "sequence": null}], "clusters": []}]}, {"name": "Streptomyces sp.", "strain": "NPDC048511", "scaffolds": [{"accession": "NZ_JBICWW010000010.1", "subjects": [{"id": null, "hits": [{"query": "SCO5086", "subject": "WP_124277445.1", "identity": 62.069, "coverage": 100.0, "evalue": 3.21e-104, "bitscore": 313.0}], "name": "WP_124277445.1", "ipg": "219706411", "start": 269837, "end": 270623, "strand": -1, "sequence": null}, {"id": null, "hits": [{"query": "SCO5087", "subject": "WP_099177864.1", "identity": 68.81, "coverage": 89.93576017130621, "evalue": 0.0, "bitscore": 574.0}], "name": "WP_099177864.1", "ipg": "117048746", "start": 272524, "end": 273796, "strand": -1, "sequence": null}, {"id": null, "hits": [{"query": "SCO5088", "subject": "WP_129264028.1", "identity": 60.349, "coverage": 98.28009828009829, "evalue": 4.76e-167, "bitscore": 484.0}], "name": "WP_129264028.1", "ipg": "231282574", "start": 271313, "end": 272528, "strand": -1, "sequence": null}, {"id": null, "hits": [{"query": "SCO5089", "subject": "WP_124277446.1", "identity": 48.718, "coverage": 90.69767441860465, "evalue": 4.18e-16, "bitscore": 76.6}], "name": "WP_124277446.1", "ipg": "219706421", "start": 270826, "end": 271099, "strand": -1, "sequence": null}], "clusters": [{"indices": [0, 3, 2, 1], "subjects": [], "intermediate_genes": [], "score": 6.14476, "start": 269837, "end": 273796, "number": 4273}]}, {"accession": "JBICWW010000010.1", "subjects": [{"id": null, "hits": [{"query": "SCO5086", "subject": "MFG2538517.1", "identity": 62.069, "coverage": 100.0, "evalue": 3.21e-104, "bitscore": 313.0}], "name": "MFG2538517.1", "ipg": "219706411", "start": 269837, "end": 270623, "strand": -1, "sequence": null}, {"id": null, "hits": [{"query": "SCO5087", "subject": "MFG2538520.1", "identity": 68.81, "coverage": 89.93576017130621, "evalue": 0.0, "bitscore": 574.0}], "name": "MFG2538520.1", "ipg": "117048746", "start": 272524, "end": 273796, "strand": -1, "sequence": null}, {"id": null, "hits": [{"query": "SCO5088", "subject": "MFG2538519.1", "identity": 60.349, "coverage": 98.28009828009829, "evalue": 4.76e-167, "bitscore": 484.0}], "name": "MFG2538519.1", "ipg": "231282574", "start": 271313, "end": 272528, "strand": -1, "sequence": null}, {"id": null, "hits": [{"query": "SCO5089", "subject": "MFG2538518.1", "identity": 48.718, "coverage": 90.69767441860465, "evalue": 4.18e-16, "bitscore": 76.6}], "name": "MFG2538518.1", "ipg": "219706421", "start": 270826, "end": 271099, "strand": -1, "sequence": null}], "clusters": []}]}, {"name": "Streptomyces sp.", "strain": "NPDC017201", "scaffolds": [{"accession": "NZ_JBIRNQ010000033.1", "subjects": [{"id": null, "hits": [{"query": "SCO5086", "subject": "WP_124277445.1", "identity": 62.069, "coverage": 100.0, "evalue": 3.21e-104, "bitscore": 313.0}], "name": "WP_124277445.1", "ipg": "219706411", "start": 3772, "end": 4558, "strand": 1, "sequence": null}, {"id": null, "hits": [{"query": "SCO5087", "subject": "WP_099177864.1", "identity": 68.81, "coverage": 89.93576017130621, "evalue": 0.0, "bitscore": 574.0}], "name": "WP_099177864.1", "ipg": "117048746", "start": 623, "end": 1895, "strand": 1, "sequence": null}, {"id": null, "hits": [{"query": "SCO5088", "subject": "WP_319228877.1", "identity": 60.599, "coverage": 98.28009828009829, "evalue": 7.34e-168, "bitscore": 486.0}], "name": "WP_319228877.1", "ipg": "716991154", "start": 1891, "end": 3106, "strand": 1, "sequence": null}, {"id": null, "hits": [{"query": "SCO5089", "subject": "WP_124277446.1", "identity": 48.718, "coverage": 90.69767441860465, "evalue": 4.18e-16, "bitscore": 76.6}], "name": "WP_124277446.1", "ipg": "219706421", "start": 3320, "end": 3593, "strand": 1, "sequence": null}], "clusters": [{"indices": [1, 2, 3, 0], "subjects": [], "intermediate_genes": [], "score": 6.14496, "start": 623, "end": 4558, "number": 4275}]}, {"accession": "JBIRNQ010000033.1", "subjects": [{"id": null, "hits": [{"query": "SCO5086", "subject": "MFH9836720.1", "identity": 62.069, "coverage": 100.0, "evalue": 3.21e-104, "bitscore": 313.0}], "name": "MFH9836720.1", "ipg": "219706411", "start": 3772, "end": 4558, "strand": 1, "sequence": null}, {"id": null, "hits": [{"query": "SCO5087", "subject": "MFH9836717.1", "identity": 68.81, "coverage": 89.93576017130621, "evalue": 0.0, "bitscore": 574.0}], "name": "MFH9836717.1", "ipg": "117048746", "start": 623, "end": 1895, "strand": 1, "sequence": null}, {"id": null, "hits": [{"query": "SCO5088", "subject": "MFH9836718.1", "identity": 60.599, "coverage": 98.28009828009829, "evalue": 7.34e-168, "bitscore": 486.0}], "name": "MFH9836718.1", "ipg": "716991154", "start": 1891, "end": 3106, "strand": 1, "sequence": null}, {"id": null, "hits": [{"query": "SCO5089", "subject": "MFH9836719.1", "identity": 48.718, "coverage": 90.69767441860465, "evalue": 4.18e-16, "bitscore": 76.6}], "name": "MFH9836719.1", "ipg": "219706421", "start": 3320, "end": 3593, "strand": 1, "sequence": null}], "clusters": []}]}, {"name": "Streptomyces sp.", "strain": "NPDC053707", "scaffolds": [{"accession": "NZ_JBITXG010000027.1", "subjects": [{"id": null, "hits": [{"query": "SCO5086", "subject": "WP_124277445.1", "identity": 62.069, "coverage": 100.0, "evalue": 3.21e-104, "bitscore": 313.0}], "name": "WP_124277445.1", "ipg": "219706411", "start": 3772, "end": 4558, "strand": 1, "sequence": null}, {"id": null, "hits": [{"query": "SCO5087", "subject": "WP_099177864.1", "identity": 68.81, "coverage": 89.93576017130621, "evalue": 0.0, "bitscore": 574.0}], "name": "WP_099177864.1", "ipg": "117048746", "start": 623, "end": 1895, "strand": 1, "sequence": null}, {"id": null, "hits": [{"query": "SCO5088", "subject": "WP_319228877.1", "identity": 60.599, "coverage": 98.28009828009829, "evalue": 7.34e-168, "bitscore": 486.0}], "name": "WP_319228877.1", "ipg": "716991154", "start": 1891, "end": 3106, "strand": 1, "sequence": null}, {"id": null, "hits": [{"query": "SCO5089", "subject": "WP_124277446.1", "identity": 48.718, "coverage": 90.69767441860465, "evalue": 4.18e-16, "bitscore": 76.6}], "name": "WP_124277446.1", "ipg": "219706421", "start": 3320, "end": 3593, "strand": 1, "sequence": null}], "clusters": [{"indices": [1, 2, 3, 0], "subjects": [], "intermediate_genes": [], "score": 6.14496, "start": 623, "end": 4558, "number": 4277}]}, {"accession": "JBITXG010000027.1", "subjects": [{"id": null, "hits": [{"query": "SCO5086", "subject": "MFI8872224.1", "identity": 62.069, "coverage": 100.0, "evalue": 3.21e-104, "bitscore": 313.0}], "name": "MFI8872224.1", "ipg": "219706411", "start": 3772, "end": 4558, "strand": 1, "sequence": null}, {"id": null, "hits": [{"query": "SCO5087", "subject": "MFI8872221.1", "identity": 68.81, "coverage": 89.93576017130621, "evalue": 0.0, "bitscore": 574.0}], "name": "MFI8872221.1", "ipg": "117048746", "start": 623, "end": 1895, "strand": 1, "sequence": null}, {"id": null, "hits": [{"query": "SCO5088", "subject": "MFI8872222.1", "identity": 60.599, "coverage": 98.28009828009829, "evalue": 7.34e-168, "bitscore": 486.0}], "name": "MFI8872222.1", "ipg": "716991154", "start": 1891, "end": 3106, "strand": 1, "sequence": null}, {"id": null, "hits": [{"query": "SCO5089", "subject": "MFI8872223.1", "identity": 48.718, "coverage": 90.69767441860465, "evalue": 4.18e-16, "bitscore": 76.6}], "name": "MFI8872223.1", "ipg": "219706421", "start": 3320, "end": 3593, "strand": 1, "sequence": null}], "clusters": []}]}, {"name": "Streptomyces sp.", "strain": "NPDC094473", "scaffolds": [{"accession": "NZ_JBIWGN010000013.1", "subjects": [{"id": null, "hits": [{"query": "SCO5086", "subject": "WP_124277445.1", "identity": 62.069, "coverage": 100.0, "evalue": 3.21e-104, "bitscore": 313.0}], "name": "WP_124277445.1", "ipg": "219706411", "start": 258161, "end": 258947, "strand": -1, "sequence": null}, {"id": null, "hits": [{"query": "SCO5087", "subject": "WP_099177864.1", "identity": 68.81, "coverage": 89.93576017130621, "evalue": 0.0, "bitscore": 574.0}], "name": "WP_099177864.1", "ipg": "117048746", "start": 260824, "end": 262096, "strand": -1, "sequence": null}, {"id": null, "hits": [{"query": "SCO5088", "subject": "WP_319228877.1", "identity": 60.599, "coverage": 98.28009828009829, "evalue": 7.34e-168, "bitscore": 486.0}], "name": "WP_319228877.1", "ipg": "716991154", "start": 259613, "end": 260828, "strand": -1, "sequence": null}, {"id": null, "hits": [{"query": "SCO5089", "subject": "WP_124277446.1", "identity": 48.718, "coverage": 90.69767441860465, "evalue": 4.18e-16, "bitscore": 76.6}], "name": "WP_124277446.1", "ipg": "219706421", "start": 259126, "end": 259399, "strand": -1, "sequence": null}], "clusters": [{"indices": [0, 3, 2, 1], "subjects": [], "intermediate_genes": [], "score": 6.14496, "start": 258161, "end": 262096, "number": 4279}]}, {"accession": "JBIWGN010000013.1", "subjects": [{"id": null, "hits": [{"query": "SCO5086", "subject": "MFJ8172393.1", "identity": 62.069, "coverage": 100.0, "evalue": 3.21e-104, "bitscore": 313.0}], "name": "MFJ8172393.1", "ipg": "219706411", "start": 258161, "end": 258947, "strand": -1, "sequence": null}, {"id": null, "hits": [{"query": "SCO5087", "subject": "MFJ8172396.1", "identity": 68.81, "coverage": 89.93576017130621, "evalue": 0.0, "bitscore": 574.0}], "name": "MFJ8172396.1", "ipg": "117048746", "start": 260824, "end": 262096, "strand": -1, "sequence": null}, {"id": null, "hits": [{"query": "SCO5088", "subject": "MFJ8172395.1", "identity": 60.599, "coverage": 98.28009828009829, "evalue": 7.34e-168, "bitscore": 486.0}], "name": "MFJ8172395.1", "ipg": "716991154", "start": 259613, "end": 260828, "strand": -1, "sequence": null}, {"id": null, "hits": [{"query": "SCO5089", "subject": "MFJ8172394.1", "identity": 48.718, "coverage": 90.69767441860465, "evalue": 4.18e-16, "bitscore": 76.6}], "name": "MFJ8172394.1", "ipg": "219706421", "start": 259126, "end": 259399, "strand": -1, "sequence": null}], "clusters": []}]}, {"name": "Streptomyces sp.", "strain": "NPDC093610", "scaffolds": [{"accession": "NZ_JBIWIS010000010.1", "subjects": [{"id": null, "hits": [{"query": "SCO5086", "subject": "WP_124277445.1", "identity": 62.069, "coverage": 100.0, "evalue": 3.21e-104, "bitscore": 313.0}], "name": "WP_124277445.1", "ipg": "219706411", "start": 243633, "end": 244419, "strand": -1, "sequence": null}, {"id": null, "hits": [{"query": "SCO5087", "subject": "WP_099177864.1", "identity": 68.81, "coverage": 89.93576017130621, "evalue": 0.0, "bitscore": 574.0}], "name": "WP_099177864.1", "ipg": "117048746", "start": 246282, "end": 247554, "strand": -1, "sequence": null}, {"id": null, "hits": [{"query": "SCO5088", "subject": "WP_319228877.1", "identity": 60.599, "coverage": 98.28009828009829, "evalue": 7.34e-168, "bitscore": 486.0}], "name": "WP_319228877.1", "ipg": "716991154", "start": 245071, "end": 246286, "strand": -1, "sequence": null}, {"id": null, "hits": [{"query": "SCO5089", "subject": "WP_124277446.1", "identity": 48.718, "coverage": 90.69767441860465, "evalue": 4.18e-16, "bitscore": 76.6}], "name": "WP_124277446.1", "ipg": "219706421", "start": 244584, "end": 244857, "strand": -1, "sequence": null}], "clusters": [{"indices": [0, 3, 2, 1], "subjects": [], "intermediate_genes": [], "score": 6.14496, "start": 243633, "end": 247554, "number": 4281}]}, {"accession": "JBIWIS010000010.1", "subjects": [{"id": null, "hits": [{"query": "SCO5086", "subject": "MFJ8643679.1", "identity": 62.069, "coverage": 100.0, "evalue": 3.21e-104, "bitscore": 313.0}], "name": "MFJ8643679.1", "ipg": "219706411", "start": 243633, "end": 244419, "strand": -1, "sequence": null}, {"id": null, "hits": [{"query": "SCO5087", "subject": "MFJ8643682.1", "identity": 68.81, "coverage": 89.93576017130621, "evalue": 0.0, "bitscore": 574.0}], "name": "MFJ8643682.1", "ipg": "117048746", "start": 246282, "end": 247554, "strand": -1, "sequence": null}, {"id": null, "hits": [{"query": "SCO5088", "subject": "MFJ8643681.1", "identity": 60.599, "coverage": 98.28009828009829, "evalue": 7.34e-168, "bitscore": 486.0}], "name": "MFJ8643681.1", "ipg": "716991154", "start": 245071, "end": 246286, "strand": -1, "sequence": null}, {"id": null, "hits": [{"query": "SCO5089", "subject": "MFJ8643680.1", "identity": 48.718, "coverage": 90.69767441860465, "evalue": 4.18e-16, "bitscore": 76.6}], "name": "MFJ8643680.1", "ipg": "219706421", "start": 244584, "end": 244857, "strand": -1, "sequence": null}], "clusters": []}]}, {"name": "Streptomyces sp.", "strain": "NPDC102424", "scaffolds": [{"accession": "NZ_JBIWKL010000040.1", "subjects": [{"id": null, "hits": [{"query": "SCO5086", "subject": "WP_124277445.1", "identity": 62.069, "coverage": 100.0, "evalue": 3.21e-104, "bitscore": 313.0}], "name": "WP_124277445.1", "ipg": "219706411", "start": 559, "end": 1345, "strand": -1, "sequence": null}, {"id": null, "hits": [{"query": "SCO5087", "subject": "WP_099177864.1", "identity": 68.81, "coverage": 89.93576017130621, "evalue": 0.0, "bitscore": 574.0}], "name": "WP_099177864.1", "ipg": "117048746", "start": 3222, "end": 4494, "strand": -1, "sequence": null}, {"id": null, "hits": [{"query": "SCO5088", "subject": "WP_319228877.1", "identity": 60.599, "coverage": 98.28009828009829, "evalue": 7.34e-168, "bitscore": 486.0}], "name": "WP_319228877.1", "ipg": "716991154", "start": 2011, "end": 3226, "strand": -1, "sequence": null}, {"id": null, "hits": [{"query": "SCO5089", "subject": "WP_124277446.1", "identity": 48.718, "coverage": 90.69767441860465, "evalue": 4.18e-16, "bitscore": 76.6}], "name": "WP_124277446.1", "ipg": "219706421", "start": 1524, "end": 1797, "strand": -1, "sequence": null}], "clusters": [{"indices": [0, 3, 2, 1], "subjects": [], "intermediate_genes": [], "score": 6.14496, "start": 559, "end": 4494, "number": 4283}]}, {"accession": "JBIWKL010000040.1", "subjects": [{"id": null, "hits": [{"query": "SCO5086", "subject": "MFJ8841258.1", "identity": 62.069, "coverage": 100.0, "evalue": 3.21e-104, "bitscore": 313.0}], "name": "MFJ8841258.1", "ipg": "219706411", "start": 559, "end": 1345, "strand": -1, "sequence": null}, {"id": null, "hits": [{"query": "SCO5087", "subject": "MFJ8841261.1", "identity": 68.81, "coverage": 89.93576017130621, "evalue": 0.0, "bitscore": 574.0}], "name": "MFJ8841261.1", "ipg": "117048746", "start": 3222, "end": 4494, "strand": -1, "sequence": null}, {"id": null, "hits": [{"query": "SCO5088", "subject": "MFJ8841260.1", "identity": 60.599, "coverage": 98.28009828009829, "evalue": 7.34e-168, "bitscore": 486.0}], "name": "MFJ8841260.1", "ipg": "716991154", "start": 2011, "end": 3226, "strand": -1, "sequence": null}, {"id": null, "hits": [{"query": "SCO5089", "subject": "MFJ8841259.1", "identity": 48.718, "coverage": 90.69767441860465, "evalue": 4.18e-16, "bitscore": 76.6}], "name": "MFJ8841259.1", "ipg": "219706421", "start": 1524, "end": 1797, "strand": -1, "sequence": null}], "clusters": []}]}, {"name": "Streptomyces sp.", "strain": "ADI93-02", "scaffolds": [{"accession": "NZ_ML123086.1", "subjects": [{"id": null, "hits": [{"query": "SCO5086", "subject": "WP_124277445.1", "identity": 62.069, "coverage": 100.0, "evalue": 3.21e-104, "bitscore": 313.0}], "name": "WP_124277445.1", "ipg": "219706411", "start": 260404, "end": 261190, "strand": -1, "sequence": null}, {"id": null, "hits": [{"query": "SCO5087", "subject": "WP_099177864.1", "identity": 68.81, "coverage": 89.93576017130621, "evalue": 0.0, "bitscore": 574.0}], "name": "WP_099177864.1", "ipg": "117048746", "start": 263067, "end": 264339, "strand": -1, "sequence": null}, {"id": null, "hits": [{"query": "SCO5088", "subject": "WP_124277447.1", "identity": 60.848, "coverage": 98.28009828009829, "evalue": 2.9e-168, "bitscore": 487.0}], "name": "WP_124277447.1", "ipg": "219706416", "start": 261856, "end": 263071, "strand": -1, "sequence": null}, {"id": null, "hits": [{"query": "SCO5089", "subject": "WP_124277446.1", "identity": 48.718, "coverage": 90.69767441860465, "evalue": 4.18e-16, "bitscore": 76.6}], "name": "WP_124277446.1", "ipg": "219706421", "start": 261369, "end": 261642, "strand": -1, "sequence": null}], "clusters": [{"indices": [0, 3, 2, 1], "subjects": [], "intermediate_genes": [], "score": 6.14506, "start": 260404, "end": 264339, "number": 4285}]}, {"accession": "ML123086.1", "subjects": [{"id": null, "hits": [{"query": "SCO5086", "subject": "RPK41109.1", "identity": 62.069, "coverage": 100.0, "evalue": 3.21e-104, "bitscore": 313.0}], "name": "RPK41109.1", "ipg": "219706411", "start": 260404, "end": 261190, "strand": -1, "sequence": null}, {"id": null, "hits": [{"query": "SCO5087", "subject": "RPK41112.1", "identity": 68.81, "coverage": 89.93576017130621, "evalue": 0.0, "bitscore": 574.0}], "name": "RPK41112.1", "ipg": "117048746", "start": 263067, "end": 264339, "strand": -1, "sequence": null}, {"id": null, "hits": [{"query": "SCO5088", "subject": "RPK41111.1", "identity": 60.848, "coverage": 98.28009828009829, "evalue": 2.9e-168, "bitscore": 487.0}], "name": "RPK41111.1", "ipg": "219706416", "start": 261856, "end": 263071, "strand": -1, "sequence": null}, {"id": null, "hits": [{"query": "SCO5089", "subject": "RPK41110.1", "identity": 48.718, "coverage": 90.69767441860465, "evalue": 4.18e-16, "bitscore": 76.6}], "name": "RPK41110.1", "ipg": "219706421", "start": 261369, "end": 261642, "strand": -1, "sequence": null}], "clusters": []}, {"accession": "RPGU01000116.1", "subjects": [{"id": null, "hits": [{"query": "SCO5086", "subject": "RPK41109.1", "identity": 62.069, "coverage": 100.0, "evalue": 3.21e-104, "bitscore": 313.0}], "name": "RPK41109.1", "ipg": "219706411", "start": 465, "end": 1251, "strand": -1, "sequence": null}, {"id": null, "hits": [{"query": "SCO5087", "subject": "RPK41112.1", "identity": 68.81, "coverage": 89.93576017130621, "evalue": 0.0, "bitscore": 574.0}], "name": "RPK41112.1", "ipg": "117048746", "start": 3128, "end": 4400, "strand": -1, "sequence": null}, {"id": null, "hits": [{"query": "SCO5088", "subject": "RPK41111.1", "identity": 60.848, "coverage": 98.28009828009829, "evalue": 2.9e-168, "bitscore": 487.0}], "name": "RPK41111.1", "ipg": "219706416", "start": 1917, "end": 3132, "strand": -1, "sequence": null}, {"id": null, "hits": [{"query": "SCO5089", "subject": "RPK41110.1", "identity": 48.718, "coverage": 90.69767441860465, "evalue": 4.18e-16, "bitscore": 76.6}], "name": "RPK41110.1", "ipg": "219706421", "start": 1430, "end": 1703, "strand": -1, "sequence": null}], "clusters": []}]}, {"name": "Streptomyces sp.", "strain": "M3", "scaffolds": [{"accession": "NZ_QANR01000003.1", "subjects": [{"id": null, "hits": [{"query": "SCO5086", "subject": "WP_124277445.1", "identity": 62.069, "coverage": 100.0, "evalue": 3.21e-104, "bitscore": 313.0}], "name": "WP_124277445.1", "ipg": "219706411", "start": 3537109, "end": 3537895, "strand": -1, "sequence": null}, {"id": null, "hits": [{"query": "SCO5087", "subject": "WP_099177864.1", "identity": 68.81, "coverage": 89.93576017130621, "evalue": 0.0, "bitscore": 574.0}], "name": "WP_099177864.1", "ipg": "117048746", "start": 3539809, "end": 3541081, "strand": -1, "sequence": null}, {"id": null, "hits": [{"query": "SCO5088", "subject": "WP_129264028.1", "identity": 60.349, "coverage": 98.28009828009829, "evalue": 4.76e-167, "bitscore": 484.0}], "name": "WP_129264028.1", "ipg": "231282574", "start": 3538598, "end": 3539813, "strand": -1, "sequence": null}, {"id": null, "hits": [{"query": "SCO5089", "subject": "WP_124277446.1", "identity": 48.718, "coverage": 90.69767441860465, "evalue": 4.18e-16, "bitscore": 76.6}], "name": "WP_124277446.1", "ipg": "219706421", "start": 3538111, "end": 3538384, "strand": -1, "sequence": null}], "clusters": [{"indices": [0, 3, 2, 1], "subjects": [], "intermediate_genes": [], "score": 6.14476, "start": 3537109, "end": 3541081, "number": 4288}]}]}, {"name": "Streptomyces sp.", "strain": "gb1(2016)", "scaffolds": [{"accession": "NZ_RDBM01000026.1", "subjects": [{"id": null, "hits": [{"query": "SCO5086", "subject": "WP_124277445.1", "identity": 62.069, "coverage": 100.0, "evalue": 3.21e-104, "bitscore": 313.0}], "name": "WP_124277445.1", "ipg": "219706411", "start": 27982, "end": 28768, "strand": 1, "sequence": null}, {"id": null, "hits": [{"query": "SCO5089", "subject": "WP_124277446.1", "identity": 48.718, "coverage": 90.69767441860465, "evalue": 4.18e-16, "bitscore": 76.6}], "name": "WP_124277446.1", "ipg": "219706421", "start": 27540, "end": 27813, "strand": 1, "sequence": null}], "clusters": []}, {"accession": "RDBM01000026.1", "subjects": [{"id": null, "hits": [{"query": "SCO5086", "subject": "TXS31888.1", "identity": 62.069, "coverage": 100.0, "evalue": 3.21e-104, "bitscore": 313.0}], "name": "TXS31888.1", "ipg": "219706411", "start": 27982, "end": 28768, "strand": 1, "sequence": null}, {"id": null, "hits": [{"query": "SCO5089", "subject": "TXS31887.1", "identity": 48.718, "coverage": 90.69767441860465, "evalue": 4.18e-16, "bitscore": 76.6}], "name": "TXS31887.1", "ipg": "219706421", "start": 27540, "end": 27813, "strand": 1, "sequence": null}], "clusters": []}, {"accession": "NZ_RDBM01000035.1", "subjects": [{"id": null, "hits": [{"query": "SCO5087", "subject": "WP_099177864.1", "identity": 68.81, "coverage": 89.93576017130621, "evalue": 0.0, "bitscore": 574.0}], "name": "WP_099177864.1", "ipg": "117048746", "start": 656264, "end": 657536, "strand": -1, "sequence": null}, {"id": null, "hits": [{"query": "SCO5088", "subject": "WP_147983694.1", "identity": 60.599, "coverage": 98.28009828009829, "evalue": 2.17e-166, "bitscore": 483.0}], "name": "WP_147983694.1", "ipg": "268349907", "start": 654963, "end": 656268, "strand": -1, "sequence": null}], "clusters": []}, {"accession": "RDBM01000035.1", "subjects": [{"id": null, "hits": [{"query": "SCO5087", "subject": "TXS27072.1", "identity": 68.81, "coverage": 89.93576017130621, "evalue": 0.0, "bitscore": 574.0}], "name": "TXS27072.1", "ipg": "117048746", "start": 656264, "end": 657536, "strand": -1, "sequence": null}, {"id": null, "hits": [{"query": "SCO5088", "subject": "TXS27071.1", "identity": 60.599, "coverage": 98.28009828009829, "evalue": 2.17e-166, "bitscore": 483.0}], "name": "TXS27071.1", "ipg": "268349907", "start": 654963, "end": 656268, "strand": -1, "sequence": null}], "clusters": []}]}, {"name": "Streptomyces sp.", "strain": "NBC_01177", "scaffolds": [{"accession": "CP108595.1", "subjects": [{"id": null, "hits": [{"query": "SCO5086", "subject": "WSS62474.1", "identity": 62.069, "coverage": 100.0, "evalue": 3.21e-104, "bitscore": 313.0}], "name": "WSS62474.1", "ipg": "219706411", "start": 3334549, "end": 3335335, "strand": -1, "sequence": null}, {"id": null, "hits": [{"query": "SCO5087", "subject": "WSS62477.1", "identity": 68.81, "coverage": 89.93576017130621, "evalue": 0.0, "bitscore": 574.0}], "name": "WSS62477.1", "ipg": "117048746", "start": 3337212, "end": 3338484, "strand": -1, "sequence": null}, {"id": null, "hits": [{"query": "SCO5088", "subject": "WSS62476.1", "identity": 60.599, "coverage": 98.28009828009829, "evalue": 7.34e-168, "bitscore": 486.0}], "name": "WSS62476.1", "ipg": "716991154", "start": 3336001, "end": 3337216, "strand": -1, "sequence": null}, {"id": null, "hits": [{"query": "SCO5089", "subject": "WSS62475.1", "identity": 48.718, "coverage": 90.69767441860465, "evalue": 4.18e-16, "bitscore": 76.6}], "name": "WSS62475.1", "ipg": "219706421", "start": 3335514, "end": 3335787, "strand": -1, "sequence": null}], "clusters": [{"indices": [0, 3, 2, 1], "subjects": [], "intermediate_genes": [], "score": 6.14496, "start": 3334549, "end": 3338484, "number": 4289}]}]}, {"name": "Streptomyces sp.", "strain": "NBC_01175", "scaffolds": [{"accession": "CP108602.1", "subjects": [{"id": null, "hits": [{"query": "SCO5086", "subject": "WSS69497.1", "identity": 62.069, "coverage": 100.0, "evalue": 3.21e-104, "bitscore": 313.0}], "name": "WSS69497.1", "ipg": "219706411", "start": 3269014, "end": 3269800, "strand": -1, "sequence": null}, {"id": null, "hits": [{"query": "SCO5087", "subject": "WSS69500.1", "identity": 68.81, "coverage": 89.93576017130621, "evalue": 0.0, "bitscore": 574.0}], "name": "WSS69500.1", "ipg": "117048746", "start": 3271677, "end": 3272949, "strand": -1, "sequence": null}, {"id": null, "hits": [{"query": "SCO5088", "subject": "WSS69499.1", "identity": 60.599, "coverage": 98.28009828009829, "evalue": 7.34e-168, "bitscore": 486.0}], "name": "WSS69499.1", "ipg": "716991154", "start": 3270466, "end": 3271681, "strand": -1, "sequence": null}, {"id": null, "hits": [{"query": "SCO5089", "subject": "WSS69498.1", "identity": 48.718, "coverage": 90.69767441860465, "evalue": 4.18e-16, "bitscore": 76.6}], "name": "WSS69498.1", "ipg": "219706421", "start": 3269979, "end": 3270252, "strand": -1, "sequence": null}], "clusters": [{"indices": [0, 3, 2, 1], "subjects": [], "intermediate_genes": [], "score": 6.14496, "start": 3269014, "end": 3272949, "number": 4290}]}]}, {"name": "Streptomyces sp.", "strain": "NBC_00148", "scaffolds": [{"accession": "CP108169.1", "subjects": [{"id": null, "hits": [{"query": "SCO5086", "subject": "WTQ74252.1", "identity": 62.069, "coverage": 100.0, "evalue": 3.21e-104, "bitscore": 313.0}], "name": "WTQ74252.1", "ipg": "219706411", "start": 3260371, "end": 3261157, "strand": -1, "sequence": null}, {"id": null, "hits": [{"query": "SCO5087", "subject": "WTQ74255.1", "identity": 68.81, "coverage": 89.93576017130621, "evalue": 0.0, "bitscore": 574.0}], "name": "WTQ74255.1", "ipg": "117048746", "start": 3263072, "end": 3264344, "strand": -1, "sequence": null}, {"id": null, "hits": [{"query": "SCO5088", "subject": "WTQ74254.1", "identity": 60.349, "coverage": 98.28009828009829, "evalue": 4.76e-167, "bitscore": 484.0}], "name": "WTQ74254.1", "ipg": "231282574", "start": 3261861, "end": 3263076, "strand": -1, "sequence": null}, {"id": null, "hits": [{"query": "SCO5089", "subject": "WTQ74253.1", "identity": 48.718, "coverage": 90.69767441860465, "evalue": 4.18e-16, "bitscore": 76.6}], "name": "WTQ74253.1", "ipg": "219706421", "start": 3261374, "end": 3261647, "strand": -1, "sequence": null}], "clusters": [{"indices": [0, 3, 2, 1], "subjects": [], "intermediate_genes": [], "score": 6.14476, "start": 3260371, "end": 3264344, "number": 4291}]}]}, {"name": "Streptomyces sp.", "strain": "NRRL F-6491", "scaffolds": [{"accession": "NZ_LGEE01000227.1", "subjects": [{"id": null, "hits": [{"query": "SCO5086", "subject": "WP_053645798.1", "identity": 64.173, "coverage": 97.31800766283524, "evalue": 3.35e-104, "bitscore": 313.0}], "name": "WP_053645798.1", "ipg": "91443184", "start": 8353, "end": 9139, "strand": -1, "sequence": null}, {"id": null, "hits": [{"query": "SCO5087", "subject": "WP_053645746.1", "identity": 63.768, "coverage": 88.6509635974304, "evalue": 0.0, "bitscore": 533.0}], "name": "WP_053645746.1", "ipg": "91443165", "start": 10337, "end": 11618, "strand": 1, "sequence": null}, {"id": null, "hits": [{"query": "SCO5088", "subject": "WP_053645748.1", "identity": 61.22, "coverage": 99.75429975429975, "evalue": 4.24e-160, "bitscore": 467.0}], "name": "WP_053645748.1", "ipg": "91500609", "start": 11614, "end": 12862, "strand": 1, "sequence": null}, {"id": null, "hits": [{"query": "SCO5089", "subject": "WP_053645749.1", "identity": 42.553, "coverage": 54.65116279069767, "evalue": 0.0008, "bitscore": 45.4}], "name": "WP_053645749.1", "ipg": "91443166", "start": 12913, "end": 13192, "strand": 1, "sequence": null}], "clusters": [{"indices": [0, 1, 2, 3], "subjects": [], "intermediate_genes": [], "score": 7.13584, "start": 8353, "end": 13192, "number": 4292}]}, {"accession": "LGEE01000227.1", "subjects": [{"id": null, "hits": [{"query": "SCO5086", "subject": "KOX23579.1", "identity": 64.173, "coverage": 97.31800766283524, "evalue": 3.35e-104, "bitscore": 313.0}], "name": "KOX23579.1", "ipg": "91443184", "start": 8353, "end": 9139, "strand": -1, "sequence": null}, {"id": null, "hits": [{"query": "SCO5087", "subject": "KOX23560.1", "identity": 63.768, "coverage": 88.6509635974304, "evalue": 0.0, "bitscore": 533.0}], "name": "KOX23560.1", "ipg": "91443165", "start": 10337, "end": 11618, "strand": 1, "sequence": null}, {"id": null, "hits": [{"query": "SCO5089", "subject": "KOX23561.1", "identity": 42.553, "coverage": 54.65116279069767, "evalue": 0.0008, "bitscore": 45.4}], "name": "KOX23561.1", "ipg": "91443166", "start": 12913, "end": 13192, "strand": 1, "sequence": null}], "clusters": [{"indices": [0, 1, 2], "subjects": [], "intermediate_genes": [], "score": 4.08914, "start": 8353, "end": 13192, "number": 4293}]}]}, {"name": "Streptomyces sp.", "strain": "NRRL F-6492", "scaffolds": [{"accession": "NZ_LGEG01000229.1", "subjects": [{"id": null, "hits": [{"query": "SCO5086", "subject": "WP_053645798.1", "identity": 64.173, "coverage": 97.31800766283524, "evalue": 3.35e-104, "bitscore": 313.0}], "name": "WP_053645798.1", "ipg": "91443184", "start": 8353, "end": 9139, "strand": -1, "sequence": null}, {"id": null, "hits": [{"query": "SCO5087", "subject": "WP_053645746.1", "identity": 63.768, "coverage": 88.6509635974304, "evalue": 0.0, "bitscore": 533.0}], "name": "WP_053645746.1", "ipg": "91443165", "start": 10337, "end": 11618, "strand": 1, "sequence": null}, {"id": null, "hits": [{"query": "SCO5088", "subject": "WP_053645748.1", "identity": 61.22, "coverage": 99.75429975429975, "evalue": 4.24e-160, "bitscore": 467.0}], "name": "WP_053645748.1", "ipg": "91500609", "start": 11614, "end": 12862, "strand": 1, "sequence": null}, {"id": null, "hits": [{"query": "SCO5089", "subject": "WP_053645749.1", "identity": 42.553, "coverage": 54.65116279069767, "evalue": 0.0008, "bitscore": 45.4}], "name": "WP_053645749.1", "ipg": "91443166", "start": 12913, "end": 13192, "strand": 1, "sequence": null}], "clusters": [{"indices": [0, 1, 2, 3], "subjects": [], "intermediate_genes": [], "score": 7.13584, "start": 8353, "end": 13192, "number": 4294}]}, {"accession": "LGEG01000229.1", "subjects": [{"id": null, "hits": [{"query": "SCO5086", "subject": "KOX40373.1", "identity": 64.173, "coverage": 97.31800766283524, "evalue": 3.35e-104, "bitscore": 313.0}], "name": "KOX40373.1", "ipg": "91443184", "start": 8353, "end": 9139, "strand": -1, "sequence": null}, {"id": null, "hits": [{"query": "SCO5087", "subject": "KOX40354.1", "identity": 63.768, "coverage": 88.6509635974304, "evalue": 0.0, "bitscore": 533.0}], "name": "KOX40354.1", "ipg": "91443165", "start": 10337, "end": 11618, "strand": 1, "sequence": null}, {"id": null, "hits": [{"query": "SCO5089", "subject": "KOX40355.1", "identity": 42.553, "coverage": 54.65116279069767, "evalue": 0.0008, "bitscore": 45.4}], "name": "KOX40355.1", "ipg": "91443166", "start": 12913, "end": 13192, "strand": 1, "sequence": null}], "clusters": [{"indices": [0, 1, 2], "subjects": [], "intermediate_genes": [], "score": 4.08914, "start": 8353, "end": 13192, "number": 4295}]}]}, {"name": "Streptomyces sp.", "strain": "NPDC060322", "scaffolds": [{"accession": "NZ_JBHXCI010000033.1", "subjects": [{"id": null, "hits": [{"query": "SCO5086", "subject": "WP_386862437.1", "identity": 59.004, "coverage": 100.0, "evalue": 3.35e-104, "bitscore": 313.0}], "name": "WP_386862437.1", "ipg": "912573590", "start": 4190, "end": 4976, "strand": -1, "sequence": null}, {"id": null, "hits": [{"query": "SCO5087", "subject": "WP_386862440.1", "identity": 67.386, "coverage": 89.29336188436831, "evalue": 0.0, "bitscore": 548.0}], "name": "WP_386862440.1", "ipg": "912575856", "start": 6568, "end": 7840, "strand": -1, "sequence": null}, {"id": null, "hits": [{"query": "SCO5088", "subject": "WP_386862439.1", "identity": 60.75, "coverage": 98.28009828009829, "evalue": 7.88e-166, "bitscore": 481.0}], "name": "WP_386862439.1", "ipg": "912571720", "start": 5357, "end": 6572, "strand": -1, "sequence": null}, {"id": null, "hits": [{"query": "SCO5089", "subject": "WP_386862438.1", "identity": 43.21, "coverage": 94.18604651162791, "evalue": 4.51e-14, "bitscore": 71.6}], "name": "WP_386862438.1", "ipg": "912573805", "start": 4988, "end": 5258, "strand": -1, "sequence": null}], "clusters": [{"indices": [0, 3, 2, 1], "subjects": [], "intermediate_genes": [], "score": 6.14136, "start": 4190, "end": 7840, "number": 4296}]}, {"accession": "JBHXCI010000033.1", "subjects": [{"id": null, "hits": [{"query": "SCO5086", "subject": "MFD5876998.1", "identity": 59.004, "coverage": 100.0, "evalue": 3.35e-104, "bitscore": 313.0}], "name": "MFD5876998.1", "ipg": "912573590", "start": 4190, "end": 4976, "strand": -1, "sequence": null}, {"id": null, "hits": [{"query": "SCO5087", "subject": "MFD5877001.1", "identity": 67.386, "coverage": 89.29336188436831, "evalue": 0.0, "bitscore": 548.0}], "name": "MFD5877001.1", "ipg": "912575856", "start": 6568, "end": 7840, "strand": -1, "sequence": null}, {"id": null, "hits": [{"query": "SCO5088", "subject": "MFD5877000.1", "identity": 60.75, "coverage": 98.28009828009829, "evalue": 7.88e-166, "bitscore": 481.0}], "name": "MFD5877000.1", "ipg": "912571720", "start": 5357, "end": 6572, "strand": -1, "sequence": null}, {"id": null, "hits": [{"query": "SCO5089", "subject": "MFD5876999.1", "identity": 43.21, "coverage": 94.18604651162791, "evalue": 4.51e-14, "bitscore": 71.6}], "name": "MFD5876999.1", "ipg": "912573805", "start": 4988, "end": 5258, "strand": -1, "sequence": null}], "clusters": []}]}, {"name": "Streptomyces sp.", "strain": "NPDC102473", "scaffolds": [{"accession": "NZ_JBIWJY010000051.1", "subjects": [{"id": null, "hits": [{"query": "SCO5086", "subject": "WP_386862437.1", "identity": 59.004, "coverage": 100.0, "evalue": 3.35e-104, "bitscore": 313.0}], "name": "WP_386862437.1", "ipg": "912573590", "start": 4280, "end": 5066, "strand": -1, "sequence": null}, {"id": null, "hits": [{"query": "SCO5087", "subject": "WP_403707811.1", "identity": 67.386, "coverage": 89.29336188436831, "evalue": 0.0, "bitscore": 548.0}], "name": "WP_403707811.1", "ipg": "940503089", "start": 6658, "end": 7930, "strand": -1, "sequence": null}, {"id": null, "hits": [{"query": "SCO5088", "subject": "WP_386862439.1", "identity": 60.75, "coverage": 98.28009828009829, "evalue": 7.88e-166, "bitscore": 481.0}], "name": "WP_386862439.1", "ipg": "912571720", "start": 5447, "end": 6662, "strand": -1, "sequence": null}, {"id": null, "hits": [{"query": "SCO5089", "subject": "WP_386862438.1", "identity": 43.21, "coverage": 94.18604651162791, "evalue": 4.51e-14, "bitscore": 71.6}], "name": "WP_386862438.1", "ipg": "912573805", "start": 5078, "end": 5348, "strand": -1, "sequence": null}], "clusters": [{"indices": [0, 3, 2, 1], "subjects": [], "intermediate_genes": [], "score": 6.14136, "start": 4280, "end": 7930, "number": 4298}]}, {"accession": "JBIWJY010000051.1", "subjects": [{"id": null, "hits": [{"query": "SCO5086", "subject": "MFJ8871685.1", "identity": 59.004, "coverage": 100.0, "evalue": 3.35e-104, "bitscore": 313.0}], "name": "MFJ8871685.1", "ipg": "912573590", "start": 4280, "end": 5066, "strand": -1, "sequence": null}, {"id": null, "hits": [{"query": "SCO5087", "subject": "MFJ8871688.1", "identity": 67.386, "coverage": 89.29336188436831, "evalue": 0.0, "bitscore": 548.0}], "name": "MFJ8871688.1", "ipg": "940503089", "start": 6658, "end": 7930, "strand": -1, "sequence": null}, {"id": null, "hits": [{"query": "SCO5088", "subject": "MFJ8871687.1", "identity": 60.75, "coverage": 98.28009828009829, "evalue": 7.88e-166, "bitscore": 481.0}], "name": "MFJ8871687.1", "ipg": "912571720", "start": 5447, "end": 6662, "strand": -1, "sequence": null}, {"id": null, "hits": [{"query": "SCO5089", "subject": "MFJ8871686.1", "identity": 43.21, "coverage": 94.18604651162791, "evalue": 4.51e-14, "bitscore": 71.6}], "name": "MFJ8871686.1", "ipg": "912573805", "start": 5078, "end": 5348, "strand": -1, "sequence": null}], "clusters": []}]}, {"name": "Streptomyces sp.", "strain": "NPDC102282", "scaffolds": [{"accession": "NZ_JBIWLR010000034.1", "subjects": [{"id": null, "hits": [{"query": "SCO5086", "subject": "WP_386862437.1", "identity": 59.004, "coverage": 100.0, "evalue": 3.35e-104, "bitscore": 313.0}], "name": "WP_386862437.1", "ipg": "912573590", "start": 16621, "end": 17407, "strand": 1, "sequence": null}, {"id": null, "hits": [{"query": "SCO5087", "subject": "WP_403707811.1", "identity": 67.386, "coverage": 89.29336188436831, "evalue": 0.0, "bitscore": 548.0}], "name": "WP_403707811.1", "ipg": "940503089", "start": 13757, "end": 15029, "strand": 1, "sequence": null}, {"id": null, "hits": [{"query": "SCO5088", "subject": "WP_386862439.1", "identity": 60.75, "coverage": 98.28009828009829, "evalue": 7.88e-166, "bitscore": 481.0}], "name": "WP_386862439.1", "ipg": "912571720", "start": 15025, "end": 16240, "strand": 1, "sequence": null}, {"id": null, "hits": [{"query": "SCO5089", "subject": "WP_386862438.1", "identity": 43.21, "coverage": 94.18604651162791, "evalue": 4.51e-14, "bitscore": 71.6}], "name": "WP_386862438.1", "ipg": "912573805", "start": 16339, "end": 16609, "strand": 1, "sequence": null}], "clusters": [{"indices": [1, 2, 3, 0], "subjects": [], "intermediate_genes": [], "score": 6.14136, "start": 13757, "end": 17407, "number": 4300}]}, {"accession": "JBIWLR010000034.1", "subjects": [{"id": null, "hits": [{"query": "SCO5086", "subject": "MFJ8982866.1", "identity": 59.004, "coverage": 100.0, "evalue": 3.35e-104, "bitscore": 313.0}], "name": "MFJ8982866.1", "ipg": "912573590", "start": 16621, "end": 17407, "strand": 1, "sequence": null}, {"id": null, "hits": [{"query": "SCO5087", "subject": "MFJ8982863.1", "identity": 67.386, "coverage": 89.29336188436831, "evalue": 0.0, "bitscore": 548.0}], "name": "MFJ8982863.1", "ipg": "940503089", "start": 13757, "end": 15029, "strand": 1, "sequence": null}, {"id": null, "hits": [{"query": "SCO5088", "subject": "MFJ8982864.1", "identity": 60.75, "coverage": 98.28009828009829, "evalue": 7.88e-166, "bitscore": 481.0}], "name": "MFJ8982864.1", "ipg": "912571720", "start": 15025, "end": 16240, "strand": 1, "sequence": null}, {"id": null, "hits": [{"query": "SCO5089", "subject": "MFJ8982865.1", "identity": 43.21, "coverage": 94.18604651162791, "evalue": 4.51e-14, "bitscore": 71.6}], "name": "MFJ8982865.1", "ipg": "912573805", "start": 16339, "end": 16609, "strand": 1, "sequence": null}], "clusters": []}]}, {"name": "Streptomyces sp.", "strain": "Ru72", "scaffolds": [{"accession": "NZ_PQSR01000066.1", "subjects": [{"id": null, "hits": [{"query": "SCO5086", "subject": "WP_103843392.1", "identity": 59.77, "coverage": 100.0, "evalue": 3.39e-104, "bitscore": 313.0}], "name": "WP_103843392.1", "ipg": "178139895", "start": 27598, "end": 28384, "strand": -1, "sequence": null}, {"id": null, "hits": [{"query": "SCO5087", "subject": "WP_258053649.1", "identity": 69.856, "coverage": 89.50749464668094, "evalue": 0.0, "bitscore": 588.0}], "name": "WP_258053649.1", "ipg": "574046103", "start": 29999, "end": 31268, "strand": -1, "sequence": null}, {"id": null, "hits": [{"query": "SCO5088", "subject": "WP_103843394.1", "identity": 58.291, "coverage": 97.78869778869779, "evalue": 8.05e-156, "bitscore": 456.0}], "name": "WP_103843394.1", "ipg": "178139860", "start": 28785, "end": 30003, "strand": -1, "sequence": null}, {"id": null, "hits": [{"query": "SCO5089", "subject": "WP_103843393.1", "identity": 52.5, "coverage": 93.02325581395348, "evalue": 8.07e-17, "bitscore": 78.6}], "name": "WP_103843393.1", "ipg": "178139836", "start": 28461, "end": 28731, "strand": -1, "sequence": null}], "clusters": [{"indices": [0, 3, 2, 1], "subjects": [], "intermediate_genes": [], "score": 6.14356, "start": 27598, "end": 31268, "number": 4302}]}, {"accession": "PQSR01000066.1", "subjects": [{"id": null, "hits": [{"query": "SCO5086", "subject": "POX46519.1", "identity": 59.77, "coverage": 100.0, "evalue": 3.39e-104, "bitscore": 313.0}], "name": "POX46519.1", "ipg": "178139895", "start": 27598, "end": 28384, "strand": -1, "sequence": null}, {"id": null, "hits": [{"query": "SCO5088", "subject": "POX46521.1", "identity": 58.291, "coverage": 97.78869778869779, "evalue": 8.05e-156, "bitscore": 456.0}], "name": "POX46521.1", "ipg": "178139860", "start": 28785, "end": 30003, "strand": -1, "sequence": null}, {"id": null, "hits": [{"query": "SCO5089", "subject": "POX46520.1", "identity": 52.5, "coverage": 93.02325581395348, "evalue": 8.07e-17, "bitscore": 78.6}], "name": "POX46520.1", "ipg": "178139836", "start": 28461, "end": 28731, "strand": -1, "sequence": null}], "clusters": [{"indices": [0, 2, 1], "subjects": [], "intermediate_genes": [], "score": 4.08476, "start": 27598, "end": 30003, "number": 4303}]}, {"accession": "NZ_PQSR01000027.1", "subjects": [{"id": null, "hits": [{"query": "SCO5087", "subject": "WP_103840017.1", "identity": 66.746, "coverage": 89.29336188436831, "evalue": 0.0, "bitscore": 566.0}], "name": "WP_103840017.1", "ipg": "178143391", "start": 49439, "end": 50759, "strand": 1, "sequence": null}, {"id": null, "hits": [{"query": "SCO5089", "subject": "WP_103840052.1", "identity": 46.914, "coverage": 93.02325581395348, "evalue": 3.93e-13, "bitscore": 69.3}], "name": "WP_103840052.1", "ipg": "178143428", "start": 52086, "end": 52350, "strand": 1, "sequence": null}], "clusters": []}, {"accession": "PQSR01000027.1", "subjects": [{"id": null, "hits": [{"query": "SCO5087", "subject": "POX50077.1", "identity": 66.746, "coverage": 89.29336188436831, "evalue": 0.0, "bitscore": 566.0}], "name": "POX50077.1", "ipg": "178143391", "start": 49439, "end": 50759, "strand": 1, "sequence": null}, {"id": null, "hits": [{"query": "SCO5089", "subject": "POX50112.1", "identity": 46.914, "coverage": 93.02325581395348, "evalue": 3.93e-13, "bitscore": 69.3}], "name": "POX50112.1", "ipg": "178143428", "start": 52086, "end": 52350, "strand": 1, "sequence": null}], "clusters": []}]}, {"name": "Streptomyces sp.", "strain": "NBC_01525", "scaffolds": [{"accession": "NZ_CP109397.1", "subjects": [{"id": null, "hits": [{"query": "SCO5086", "subject": "WP_143941335.1", "identity": 59.004, "coverage": 100.0, "evalue": 3.42e-104, "bitscore": 313.0}], "name": "WP_143941335.1", "ipg": "261422393", "start": 1012542, "end": 1013328, "strand": 1, "sequence": null}, {"id": null, "hits": [{"query": "SCO5087", "subject": "WP_405739951.1", "identity": 69.734, "coverage": 88.43683083511777, "evalue": 0.0, "bitscore": 582.0}], "name": "WP_405739951.1", "ipg": "786606343", "start": 1009700, "end": 1010969, "strand": 1, "sequence": null}, {"id": null, "hits": [{"query": "SCO5088", "subject": "WP_405739953.1", "identity": 63.25, "coverage": 98.28009828009829, "evalue": 3.43e-172, "bitscore": 497.0}], "name": "WP_405739953.1", "ipg": "786606311", "start": 1010968, "end": 1012177, "strand": 1, "sequence": null}, {"id": null, "hits": [{"query": "SCO5089", "subject": "WP_143941334.1", "identity": 46.512, "coverage": 100.0, "evalue": 3.01e-16, "bitscore": 77.0}], "name": "WP_143941334.1", "ipg": "261422363", "start": 1012216, "end": 1012483, "strand": 1, "sequence": null}], "clusters": [{"indices": [1, 2, 3, 0], "subjects": [], "intermediate_genes": [], "score": 6.1469, "start": 1009700, "end": 1013328, "number": 4304}]}, {"accession": "CP109397.1", "subjects": [{"id": null, "hits": [{"query": "SCO5086", "subject": "WTK13223.1", "identity": 59.004, "coverage": 100.0, "evalue": 3.42e-104, "bitscore": 313.0}], "name": "WTK13223.1", "ipg": "261422393", "start": 1012542, "end": 1013328, "strand": 1, "sequence": null}, {"id": null, "hits": [{"query": "SCO5087", "subject": "WTK13220.1", "identity": 69.734, "coverage": 88.43683083511777, "evalue": 0.0, "bitscore": 582.0}], "name": "WTK13220.1", "ipg": "786606343", "start": 1009700, "end": 1010969, "strand": 1, "sequence": null}, {"id": null, "hits": [{"query": "SCO5088", "subject": "WTK13221.1", "identity": 63.25, "coverage": 98.28009828009829, "evalue": 3.43e-172, "bitscore": 497.0}], "name": "WTK13221.1", "ipg": "786606311", "start": 1010968, "end": 1012177, "strand": 1, "sequence": null}, {"id": null, "hits": [{"query": "SCO5089", "subject": "WTK13222.1", "identity": 46.512, "coverage": 100.0, "evalue": 3.01e-16, "bitscore": 77.0}], "name": "WTK13222.1", "ipg": "261422363", "start": 1012216, "end": 1012483, "strand": 1, "sequence": null}], "clusters": []}]}, {"name": "Streptomyces sp.", "strain": "NPDC060065", "scaffolds": [{"accession": "NZ_JBHWWG010000030.1", "subjects": [{"id": null, "hits": [{"query": "SCO5086", "subject": "WP_385746912.1", "identity": 62.791, "coverage": 98.85057471264368, "evalue": 3.46e-104, "bitscore": 313.0}], "name": "WP_385746912.1", "ipg": "914402567", "start": 23067, "end": 23850, "strand": -1, "sequence": null}, {"id": null, "hits": [{"query": "SCO5087", "subject": "WP_385747021.1", "identity": 68.106, "coverage": 89.29336188436831, "evalue": 0.0, "bitscore": 565.0}], "name": "WP_385747021.1", "ipg": "914403986", "start": 37438, "end": 38698, "strand": -1, "sequence": null}, {"id": null, "hits": [{"query": "SCO5088", "subject": "WP_385746936.1", "identity": 61.94, "coverage": 98.77149877149877, "evalue": 3.85e-161, "bitscore": 469.0}], "name": "WP_385746936.1", "ipg": "914404179", "start": 36224, "end": 37442, "strand": -1, "sequence": null}, {"id": null, "hits": [{"query": "SCO5089", "subject": "WP_329543394.1", "identity": 50.617, "coverage": 94.18604651162791, "evalue": 5.56e-09, "bitscore": 58.5}], "name": "WP_329543394.1", "ipg": "777757990", "start": 23880, "end": 24153, "strand": -1, "sequence": null}], "clusters": [{"indices": [0, 3, 2, 1], "subjects": [], "intermediate_genes": [], "score": 6.14055, "start": 23067, "end": 38698, "number": 4306}]}, {"accession": "JBHWWG010000030.1", "subjects": [{"id": null, "hits": [{"query": "SCO5086", "subject": "MFD9329897.1", "identity": 62.791, "coverage": 98.85057471264368, "evalue": 3.46e-104, "bitscore": 313.0}], "name": "MFD9329897.1", "ipg": "914402567", "start": 23067, "end": 23850, "strand": -1, "sequence": null}, {"id": null, "hits": [{"query": "SCO5087", "subject": "MFD9329912.1", "identity": 68.106, "coverage": 89.29336188436831, "evalue": 0.0, "bitscore": 565.0}], "name": "MFD9329912.1", "ipg": "914403986", "start": 37438, "end": 38698, "strand": -1, "sequence": null}, {"id": null, "hits": [{"query": "SCO5088", "subject": "MFD9329911.1", "identity": 61.94, "coverage": 98.77149877149877, "evalue": 3.85e-161, "bitscore": 469.0}], "name": "MFD9329911.1", "ipg": "914404179", "start": 36224, "end": 37442, "strand": -1, "sequence": null}, {"id": null, "hits": [{"query": "SCO5089", "subject": "MFD9329898.1", "identity": 50.617, "coverage": 94.18604651162791, "evalue": 5.56e-09, "bitscore": 58.5}], "name": "MFD9329898.1", "ipg": "777757990", "start": 23880, "end": 24153, "strand": -1, "sequence": null}], "clusters": []}]}, {"name": "Streptomyces sp.", "strain": "MB09-02B", "scaffolds": [{"accession": "NZ_JARGEE010000396.1", "subjects": [{"id": null, "hits": [{"query": "SCO5086", "subject": "WP_319245210.1", "identity": 58.621, "coverage": 100.0, "evalue": 3.5e-104, "bitscore": 313.0}], "name": "WP_319245210.1", "ipg": "717293762", "start": 11, "end": 797, "strand": -1, "sequence": null}, {"id": null, "hits": [{"query": "SCO5087", "subject": "WP_319245218.1", "identity": 70.388, "coverage": 88.22269807280514, "evalue": 0.0, "bitscore": 582.0}], "name": "WP_319245218.1", "ipg": "717292709", "start": 2514, "end": 3822, "strand": -1, "sequence": null}, {"id": null, "hits": [{"query": "SCO5088", "subject": "WP_319245213.1", "identity": 58.5, "coverage": 98.28009828009829, "evalue": 5.64e-161, "bitscore": 468.0}], "name": "WP_319245213.1", "ipg": "717295362", "start": 1300, "end": 2518, "strand": -1, "sequence": null}, {"id": null, "hits": [{"query": "SCO5089", "subject": "WP_319245211.1", "identity": 47.561, "coverage": 95.34883720930233, "evalue": 6.35e-15, "bitscore": 73.9}], "name": "WP_319245211.1", "ipg": "717295794", "start": 918, "end": 1191, "strand": -1, "sequence": null}], "clusters": [{"indices": [0, 3, 2, 1], "subjects": [], "intermediate_genes": [], "score": 6.14369, "start": 11, "end": 3822, "number": 4308}]}, {"accession": "JARGEE010000396.1", "subjects": [{"id": null, "hits": [{"query": "SCO5086", "subject": "MDX3644650.1", "identity": 58.621, "coverage": 100.0, "evalue": 3.5e-104, "bitscore": 313.0}], "name": "MDX3644650.1", "ipg": "717293762", "start": 11, "end": 797, "strand": -1, "sequence": null}, {"id": null, "hits": [{"query": "SCO5087", "subject": "MDX3644653.1", "identity": 70.388, "coverage": 88.22269807280514, "evalue": 0.0, "bitscore": 582.0}], "name": "MDX3644653.1", "ipg": "717292709", "start": 2514, "end": 3822, "strand": -1, "sequence": null}, {"id": null, "hits": [{"query": "SCO5088", "subject": "MDX3644652.1", "identity": 58.5, "coverage": 98.28009828009829, "evalue": 5.64e-161, "bitscore": 468.0}], "name": "MDX3644652.1", "ipg": "717295362", "start": 1300, "end": 2518, "strand": -1, "sequence": null}, {"id": null, "hits": [{"query": "SCO5089", "subject": "MDX3644651.1", "identity": 47.561, "coverage": 95.34883720930233, "evalue": 6.35e-15, "bitscore": 73.9}], "name": "MDX3644651.1", "ipg": "717295794", "start": 918, "end": 1191, "strand": -1, "sequence": null}], "clusters": []}, {"accession": "NZ_JARGEE010000107.1", "subjects": [{"id": null, "hits": [{"query": "SCO5086", "subject": "WP_319238288.1", "identity": 59.77, "coverage": 100.0, "evalue": 1.2e-100, "bitscore": 304.0}], "name": "WP_319238288.1", "ipg": "717295796", "start": 2952, "end": 3738, "strand": -1, "sequence": null}], "clusters": []}, {"accession": "JARGEE010000107.1", "subjects": [{"id": null, "hits": [{"query": "SCO5086", "subject": "MDX3641164.1", "identity": 59.77, "coverage": 100.0, "evalue": 1.2e-100, "bitscore": 304.0}], "name": "MDX3641164.1", "ipg": "717295796", "start": 2952, "end": 3738, "strand": -1, "sequence": null}], "clusters": []}, {"accession": "NZ_JARGEE010000391.1", "subjects": [{"id": null, "hits": [{"query": "SCO5087", "subject": "WP_319245181.1", "identity": 66.748, "coverage": 88.22269807280514, "evalue": 0.0, "bitscore": 541.0}], "name": "WP_319245181.1", "ipg": "717291862", "start": 5455, "end": 6721, "strand": 1, "sequence": null}, {"id": null, "hits": [{"query": "SCO5088", "subject": "WP_319245182.1", "identity": 62.283, "coverage": 99.01719901719902, "evalue": 3.65e-165, "bitscore": 479.0}], "name": "WP_319245182.1", "ipg": "717290764", "start": 6717, "end": 7935, "strand": 1, "sequence": null}, {"id": null, "hits": [{"query": "SCO5089", "subject": "WP_319245184.1", "identity": 48.78, "coverage": 95.34883720930233, "evalue": 5.96e-16, "bitscore": 76.3}], "name": "WP_319245184.1", "ipg": "717292055", "start": 8018, "end": 8288, "strand": 1, "sequence": null}], "clusters": [{"indices": [0, 1, 2], "subjects": [], "intermediate_genes": [], "score": 5.10963, "start": 5455, "end": 8288, "number": 4310}]}, {"accession": "JARGEE010000391.1", "subjects": [{"id": null, "hits": [{"query": "SCO5087", "subject": "MDX3644623.1", "identity": 66.748, "coverage": 88.22269807280514, "evalue": 0.0, "bitscore": 541.0}], "name": "MDX3644623.1", "ipg": "717291862", "start": 5455, "end": 6721, "strand": 1, "sequence": null}, {"id": null, "hits": [{"query": "SCO5088", "subject": "MDX3644624.1", "identity": 62.283, "coverage": 99.01719901719902, "evalue": 3.65e-165, "bitscore": 479.0}], "name": "MDX3644624.1", "ipg": "717290764", "start": 6717, "end": 7935, "strand": 1, "sequence": null}, {"id": null, "hits": [{"query": "SCO5089", "subject": "MDX3644625.1", "identity": 48.78, "coverage": 95.34883720930233, "evalue": 5.96e-16, "bitscore": 76.3}], "name": "MDX3644625.1", "ipg": "717292055", "start": 8018, "end": 8288, "strand": 1, "sequence": null}], "clusters": []}]}, {"name": "Streptomyces sp.", "strain": "NPDC089915", "scaffolds": [{"accession": "NZ_JBFBGN010000069.1", "subjects": [{"id": null, "hits": [{"query": "SCO5086", "subject": "WP_365153465.1", "identity": 60.853, "coverage": 98.85057471264368, "evalue": 3.53e-104, "bitscore": 313.0}], "name": "WP_365153465.1", "ipg": "879057352", "start": 6419, "end": 7223, "strand": 1, "sequence": null}, {"id": null, "hits": [{"query": "SCO5087", "subject": "WP_365153461.1", "identity": 67.874, "coverage": 88.6509635974304, "evalue": 0.0, "bitscore": 563.0}], "name": "WP_365153461.1", "ipg": "879055440", "start": 3803, "end": 5075, "strand": -1, "sequence": null}, {"id": null, "hits": [{"query": "SCO5088", "subject": "WP_365153509.1", "identity": 59.799, "coverage": 97.78869778869779, "evalue": 9.22e-144, "bitscore": 425.0}], "name": "WP_365153509.1", "ipg": "879060294", "start": 2547, "end": 3777, "strand": -1, "sequence": null}], "clusters": [{"indices": [2, 1, 0], "subjects": [], "intermediate_genes": [], "score": 5.1301000000000005, "start": 2547, "end": 7223, "number": 4312}]}, {"accession": "JBFBGN010000069.1", "subjects": [{"id": null, "hits": [{"query": "SCO5086", "subject": "MEV7544983.1", "identity": 60.853, "coverage": 98.85057471264368, "evalue": 3.53e-104, "bitscore": 313.0}], "name": "MEV7544983.1", "ipg": "879057352", "start": 6419, "end": 7223, "strand": 1, "sequence": null}, {"id": null, "hits": [{"query": "SCO5087", "subject": "MEV7544981.1", "identity": 67.874, "coverage": 88.6509635974304, "evalue": 0.0, "bitscore": 563.0}], "name": "MEV7544981.1", "ipg": "879055440", "start": 3803, "end": 5075, "strand": -1, "sequence": null}, {"id": null, "hits": [{"query": "SCO5088", "subject": "MEV7544980.1", "identity": 59.799, "coverage": 97.78869778869779, "evalue": 9.22e-144, "bitscore": 425.0}], "name": "MEV7544980.1", "ipg": "879060294", "start": 2547, "end": 3777, "strand": -1, "sequence": null}], "clusters": []}, {"accession": "NZ_JBFBGN010000113.1", "subjects": [{"id": null, "hits": [{"query": "SCO5087", "subject": "WP_365155939.1", "identity": 67.857, "coverage": 89.93576017130621, "evalue": 0.0, "bitscore": 558.0}], "name": "WP_365155939.1", "ipg": "879055029", "start": 13332, "end": 14604, "strand": 1, "sequence": null}, {"id": null, "hits": [{"query": "SCO5089", "subject": "WP_365155944.1", "identity": 37.805, "coverage": 95.34883720930233, "evalue": 3.97e-07, "bitscore": 53.5}], "name": "WP_365155944.1", "ipg": "879054351", "start": 15885, "end": 16131, "strand": 1, "sequence": null}], "clusters": []}, {"accession": "JBFBGN010000113.1", "subjects": [{"id": null, "hits": [{"query": "SCO5087", "subject": "MEV7546105.1", "identity": 67.857, "coverage": 89.93576017130621, "evalue": 0.0, "bitscore": 558.0}], "name": "MEV7546105.1", "ipg": "879055029", "start": 13332, "end": 14604, "strand": 1, "sequence": null}, {"id": null, "hits": [{"query": "SCO5089", "subject": "MEV7546107.1", "identity": 37.805, "coverage": 95.34883720930233, "evalue": 3.97e-07, "bitscore": 53.5}], "name": "MEV7546107.1", "ipg": "879054351", "start": 15885, "end": 16131, "strand": 1, "sequence": null}], "clusters": []}, {"accession": "NZ_JBFBGN010000151.1", "subjects": [{"id": null, "hits": [{"query": "SCO5087", "subject": "WP_365157698.1", "identity": 65.217, "coverage": 88.6509635974304, "evalue": 0.0, "bitscore": 544.0}], "name": "WP_365157698.1", "ipg": "879060541", "start": 10075, "end": 11347, "strand": -1, "sequence": null}, {"id": null, "hits": [{"query": "SCO5088", "subject": "WP_365157683.1", "identity": 58.794, "coverage": 97.78869778869779, "evalue": 3.06e-150, "bitscore": 441.0}], "name": "WP_365157683.1", "ipg": "879058892", "start": 8861, "end": 10079, "strand": -1, "sequence": null}, {"id": null, "hits": [{"query": "SCO5089", "subject": "WP_344161479.1", "identity": 46.154, "coverage": 90.69767441860465, "evalue": 1.58e-14, "bitscore": 72.8}], "name": "WP_344161479.1", "ipg": "843473785", "start": 8458, "end": 8728, "strand": -1, "sequence": null}], "clusters": [{"indices": [2, 1, 0], "subjects": [], "intermediate_genes": [], "score": 5.10578, "start": 8458, "end": 11347, "number": 4314}]}, {"accession": "JBFBGN010000151.1", "subjects": [{"id": null, "hits": [{"query": "SCO5087", "subject": "MEV7546754.1", "identity": 65.217, "coverage": 88.6509635974304, "evalue": 0.0, "bitscore": 544.0}], "name": "MEV7546754.1", "ipg": "879060541", "start": 10075, "end": 11347, "strand": -1, "sequence": null}, {"id": null, "hits": [{"query": "SCO5088", "subject": "MEV7546753.1", "identity": 58.794, "coverage": 97.78869778869779, "evalue": 3.06e-150, "bitscore": 441.0}], "name": "MEV7546753.1", "ipg": "879058892", "start": 8861, "end": 10079, "strand": -1, "sequence": null}, {"id": null, "hits": [{"query": "SCO5089", "subject": "MEV7546752.1", "identity": 46.154, "coverage": 90.69767441860465, "evalue": 1.58e-14, "bitscore": 72.8}], "name": "MEV7546752.1", "ipg": "843473785", "start": 8458, "end": 8728, "strand": -1, "sequence": null}], "clusters": []}, {"accession": "NZ_JBFBGN010000084.1", "subjects": [{"id": null, "hits": [{"query": "SCO5089", "subject": "WP_365154312.1", "identity": 44.444, "coverage": 91.86046511627907, "evalue": 8.39e-07, "bitscore": 53.1}], "name": "WP_365154312.1", "ipg": "879057257", "start": 30750, "end": 31017, "strand": -1, "sequence": null}], "clusters": []}, {"accession": "JBFBGN010000084.1", "subjects": [{"id": null, "hits": [{"query": "SCO5089", "subject": "MEV7545469.1", "identity": 44.444, "coverage": 91.86046511627907, "evalue": 8.39e-07, "bitscore": 53.1}], "name": "MEV7545469.1", "ipg": "879057257", "start": 30750, "end": 31017, "strand": -1, "sequence": null}], "clusters": []}]}, {"name": "Streptomyces sp.", "strain": "ERV7", "scaffolds": [{"accession": "NZ_LYOY01000040.1", "subjects": [{"id": null, "hits": [{"query": "SCO5086", "subject": "WP_067162620.1", "identity": 59.387, "coverage": 100.0, "evalue": 3.58e-104, "bitscore": 313.0}], "name": "WP_067162620.1", "ipg": "110861696", "start": 710422, "end": 711208, "strand": 1, "sequence": null}, {"id": null, "hits": [{"query": "SCO5087", "subject": "WP_158942597.1", "identity": 68.447, "coverage": 88.22269807280514, "evalue": 0.0, "bitscore": 572.0}], "name": "WP_158942597.1", "ipg": "290484565", "start": 707545, "end": 708820, "strand": 1, "sequence": null}, {"id": null, "hits": [{"query": "SCO5088", "subject": "WP_067162616.1", "identity": 60.5, "coverage": 98.28009828009829, "evalue": 1.08e-161, "bitscore": 470.0}], "name": "WP_067162616.1", "ipg": "110861694", "start": 708816, "end": 710031, "strand": 1, "sequence": null}, {"id": null, "hits": [{"query": "SCO5089", "subject": "WP_067162618.1", "identity": 48.837, "coverage": 100.0, "evalue": 1.68e-19, "bitscore": 85.5}], "name": "WP_067162618.1", "ipg": "110861695", "start": 710132, "end": 710399, "strand": 1, "sequence": null}], "clusters": [{"indices": [1, 2, 3, 0], "subjects": [], "intermediate_genes": [], "score": 6.14405, "start": 707545, "end": 711208, "number": 4316}]}, {"accession": "LYOY01000040.1", "subjects": [{"id": null, "hits": [{"query": "SCO5086", "subject": "OAR24062.1", "identity": 59.387, "coverage": 100.0, "evalue": 3.58e-104, "bitscore": 313.0}], "name": "OAR24062.1", "ipg": "110861696", "start": 710422, "end": 711208, "strand": 1, "sequence": null}, {"id": null, "hits": [{"query": "SCO5088", "subject": "OAR24060.1", "identity": 60.5, "coverage": 98.28009828009829, "evalue": 1.08e-161, "bitscore": 470.0}], "name": "OAR24060.1", "ipg": "110861694", "start": 708816, "end": 710031, "strand": 1, "sequence": null}, {"id": null, "hits": [{"query": "SCO5089", "subject": "OAR24061.1", "identity": 48.837, "coverage": 100.0, "evalue": 1.68e-19, "bitscore": 85.5}], "name": "OAR24061.1", "ipg": "110861695", "start": 710132, "end": 710399, "strand": 1, "sequence": null}], "clusters": [{"indices": [1, 2, 0], "subjects": [], "intermediate_genes": [], "score": 4.08685, "start": 708816, "end": 711208, "number": 4317}]}]}, {"name": "Streptomyces sp.", "strain": "NPDC004237", "scaffolds": [{"accession": "NZ_JBEXMA010000022.1", "subjects": [{"id": null, "hits": [{"query": "SCO5086", "subject": "WP_355712811.1", "identity": 59.77, "coverage": 100.0, "evalue": 3.58e-104, "bitscore": 313.0}], "name": "WP_355712811.1", "ipg": "869030051", "start": 9258, "end": 10044, "strand": -1, "sequence": null}, {"id": null, "hits": [{"query": "SCO5087", "subject": "WP_355712819.1", "identity": 69.903, "coverage": 88.22269807280514, "evalue": 0.0, "bitscore": 585.0}], "name": "WP_355712819.1", "ipg": "869034858", "start": 11767, "end": 13039, "strand": -1, "sequence": null}, {"id": null, "hits": [{"query": "SCO5088", "subject": "WP_355712816.1", "identity": 62.406, "coverage": 98.03439803439802, "evalue": 6.95e-168, "bitscore": 486.0}], "name": "WP_355712816.1", "ipg": "869026850", "start": 10556, "end": 11771, "strand": -1, "sequence": null}, {"id": null, "hits": [{"query": "SCO5089", "subject": "WP_355712813.1", "identity": 48.101, "coverage": 91.86046511627907, "evalue": 4e-14, "bitscore": 71.6}], "name": "WP_355712813.1", "ipg": "869029127", "start": 10215, "end": 10485, "strand": -1, "sequence": null}], "clusters": [{"indices": [0, 3, 2, 1], "subjects": [], "intermediate_genes": [], "score": 6.14556, "start": 9258, "end": 13039, "number": 4318}]}, {"accession": "JBEXMA010000022.1", "subjects": [{"id": null, "hits": [{"query": "SCO5086", "subject": "MET9083504.1", "identity": 59.77, "coverage": 100.0, "evalue": 3.58e-104, "bitscore": 313.0}], "name": "MET9083504.1", "ipg": "869030051", "start": 9258, "end": 10044, "strand": -1, "sequence": null}, {"id": null, "hits": [{"query": "SCO5087", "subject": "MET9083507.1", "identity": 69.903, "coverage": 88.22269807280514, "evalue": 0.0, "bitscore": 585.0}], "name": "MET9083507.1", "ipg": "869034858", "start": 11767, "end": 13039, "strand": -1, "sequence": null}, {"id": null, "hits": [{"query": "SCO5088", "subject": "MET9083506.1", "identity": 62.406, "coverage": 98.03439803439802, "evalue": 6.95e-168, "bitscore": 486.0}], "name": "MET9083506.1", "ipg": "869026850", "start": 10556, "end": 11771, "strand": -1, "sequence": null}, {"id": null, "hits": [{"query": "SCO5089", "subject": "MET9083505.1", "identity": 48.101, "coverage": 91.86046511627907, "evalue": 4e-14, "bitscore": 71.6}], "name": "MET9083505.1", "ipg": "869029127", "start": 10215, "end": 10485, "strand": -1, "sequence": null}], "clusters": []}, {"accession": "NZ_JBEXMA010000112.1", "subjects": [{"id": null, "hits": [{"query": "SCO5089", "subject": "WP_355726020.1", "identity": 40.964, "coverage": 95.34883720930233, "evalue": 9.19e-07, "bitscore": 52.8}], "name": "WP_355726020.1", "ipg": "869029744", "start": 14049, "end": 14301, "strand": 1, "sequence": null}], "clusters": []}, {"accession": "JBEXMA010000112.1", "subjects": [{"id": null, "hits": [{"query": "SCO5089", "subject": "MET9088533.1", "identity": 40.964, "coverage": 95.34883720930233, "evalue": 9.19e-07, "bitscore": 52.8}], "name": "MET9088533.1", "ipg": "869029744", "start": 14049, "end": 14301, "strand": 1, "sequence": null}], "clusters": []}]}, {"name": "Streptomyces sp.", "strain": "NPDC007901", "scaffolds": [{"accession": "NZ_JBIBKW010000002.1", "subjects": [{"id": null, "hits": [{"query": "SCO5086", "subject": "WP_355712811.1", "identity": 59.77, "coverage": 100.0, "evalue": 3.58e-104, "bitscore": 313.0}], "name": "WP_355712811.1", "ipg": "869030051", "start": 304890, "end": 305676, "strand": 1, "sequence": null}, {"id": null, "hits": [{"query": "SCO5087", "subject": "WP_390970575.1", "identity": 69.66, "coverage": 88.22269807280514, "evalue": 0.0, "bitscore": 582.0}], "name": "WP_390970575.1", "ipg": "922599503", "start": 301932, "end": 303204, "strand": 1, "sequence": null}, {"id": null, "hits": [{"query": "SCO5088", "subject": "WP_390970577.1", "identity": 61.905, "coverage": 98.03439803439802, "evalue": 2.03e-167, "bitscore": 485.0}], "name": "WP_390970577.1", "ipg": "922604571", "start": 303200, "end": 304415, "strand": 1, "sequence": null}, {"id": null, "hits": [{"query": "SCO5089", "subject": "WP_390970579.1", "identity": 46.835, "coverage": 91.86046511627907, "evalue": 2.06e-14, "bitscore": 72.4}], "name": "WP_390970579.1", "ipg": "922604093", "start": 304481, "end": 304751, "strand": 1, "sequence": null}, {"id": null, "hits": [{"query": "SCO5089", "subject": "WP_355726020.1", "identity": 40.964, "coverage": 95.34883720930233, "evalue": 9.19e-07, "bitscore": 52.8}], "name": "WP_355726020.1", "ipg": "869029744", "start": 439589, "end": 439841, "strand": 1, "sequence": null}], "clusters": [{"indices": [1, 2, 3, 0], "subjects": [], "intermediate_genes": [], "score": 6.14524, "start": 301932, "end": 305676, "number": 4320}]}, {"accession": "JBIBKW010000002.1", "subjects": [{"id": null, "hits": [{"query": "SCO5086", "subject": "MFF7978890.1", "identity": 59.77, "coverage": 100.0, "evalue": 3.58e-104, "bitscore": 313.0}], "name": "MFF7978890.1", "ipg": "869030051", "start": 304890, "end": 305676, "strand": 1, "sequence": null}, {"id": null, "hits": [{"query": "SCO5087", "subject": "MFF7978887.1", "identity": 69.66, "coverage": 88.22269807280514, "evalue": 0.0, "bitscore": 582.0}], "name": "MFF7978887.1", "ipg": "922599503", "start": 301932, "end": 303204, "strand": 1, "sequence": null}, {"id": null, "hits": [{"query": "SCO5088", "subject": "MFF7978888.1", "identity": 61.905, "coverage": 98.03439803439802, "evalue": 2.03e-167, "bitscore": 485.0}], "name": "MFF7978888.1", "ipg": "922604571", "start": 303200, "end": 304415, "strand": 1, "sequence": null}, {"id": null, "hits": [{"query": "SCO5089", "subject": "MFF7978889.1", "identity": 46.835, "coverage": 91.86046511627907, "evalue": 2.06e-14, "bitscore": 72.4}], "name": "MFF7978889.1", "ipg": "922604093", "start": 304481, "end": 304751, "strand": 1, "sequence": null}, {"id": null, "hits": [{"query": "SCO5089", "subject": "MFF7979012.1", "identity": 40.964, "coverage": 95.34883720930233, "evalue": 9.19e-07, "bitscore": 52.8}], "name": "MFF7979012.1", "ipg": "869029744", "start": 439589, "end": 439841, "strand": 1, "sequence": null}], "clusters": []}]}, {"name": "Streptomyces sp.", "strain": "NPDC048282", "scaffolds": [{"accession": "NZ_JBICZG010000044.1", "subjects": [{"id": null, "hits": [{"query": "SCO5086", "subject": "WP_355712811.1", "identity": 59.77, "coverage": 100.0, "evalue": 3.58e-104, "bitscore": 313.0}], "name": "WP_355712811.1", "ipg": "869030051", "start": 45218, "end": 46004, "strand": 1, "sequence": null}, {"id": null, "hits": [{"query": "SCO5087", "subject": "WP_393668609.1", "identity": 69.903, "coverage": 88.22269807280514, "evalue": 0.0, "bitscore": 585.0}], "name": "WP_393668609.1", "ipg": "925714731", "start": 42243, "end": 43515, "strand": 1, "sequence": null}, {"id": null, "hits": [{"query": "SCO5088", "subject": "WP_393668611.1", "identity": 61.905, "coverage": 98.03439803439802, "evalue": 1.18e-166, "bitscore": 483.0}], "name": "WP_393668611.1", "ipg": "925719508", "start": 43511, "end": 44726, "strand": 1, "sequence": null}, {"id": null, "hits": [{"query": "SCO5089", "subject": "WP_355712813.1", "identity": 48.101, "coverage": 91.86046511627907, "evalue": 4e-14, "bitscore": 71.6}], "name": "WP_355712813.1", "ipg": "869029127", "start": 44793, "end": 45063, "strand": 1, "sequence": null}], "clusters": [{"indices": [1, 2, 3, 0], "subjects": [], "intermediate_genes": [], "score": 6.14526, "start": 42243, "end": 46004, "number": 4322}]}, {"accession": "JBICZG010000044.1", "subjects": [{"id": null, "hits": [{"query": "SCO5086", "subject": "MFG2943267.1", "identity": 59.77, "coverage": 100.0, "evalue": 3.58e-104, "bitscore": 313.0}], "name": "MFG2943267.1", "ipg": "869030051", "start": 45218, "end": 46004, "strand": 1, "sequence": null}, {"id": null, "hits": [{"query": "SCO5087", "subject": "MFG2943264.1", "identity": 69.903, "coverage": 88.22269807280514, "evalue": 0.0, "bitscore": 585.0}], "name": "MFG2943264.1", "ipg": "925714731", "start": 42243, "end": 43515, "strand": 1, "sequence": null}, {"id": null, "hits": [{"query": "SCO5088", "subject": "MFG2943265.1", "identity": 61.905, "coverage": 98.03439803439802, "evalue": 1.18e-166, "bitscore": 483.0}], "name": "MFG2943265.1", "ipg": "925719508", "start": 43511, "end": 44726, "strand": 1, "sequence": null}, {"id": null, "hits": [{"query": "SCO5089", "subject": "MFG2943266.1", "identity": 48.101, "coverage": 91.86046511627907, "evalue": 4e-14, "bitscore": 71.6}], "name": "MFG2943266.1", "ipg": "869029127", "start": 44793, "end": 45063, "strand": 1, "sequence": null}], "clusters": []}, {"accession": "NZ_JBICZG010000002.1", "subjects": [{"id": null, "hits": [{"query": "SCO5089", "subject": "WP_355726020.1", "identity": 40.964, "coverage": 95.34883720930233, "evalue": 9.19e-07, "bitscore": 52.8}], "name": "WP_355726020.1", "ipg": "869029744", "start": 183107, "end": 183359, "strand": 1, "sequence": null}], "clusters": []}, {"accession": "JBICZG010000002.1", "subjects": [{"id": null, "hits": [{"query": "SCO5089", "subject": "MFG2935174.1", "identity": 40.964, "coverage": 95.34883720930233, "evalue": 9.19e-07, "bitscore": 52.8}], "name": "MFG2935174.1", "ipg": "869029744", "start": 183107, "end": 183359, "strand": 1, "sequence": null}], "clusters": []}]}, {"name": "Streptomyces sp.", "strain": "NPDC090088", "scaffolds": [{"accession": "NZ_JBIVDZ010000001.1", "subjects": [{"id": null, "hits": [{"query": "SCO5086", "subject": "WP_355712811.1", "identity": 59.77, "coverage": 100.0, "evalue": 3.58e-104, "bitscore": 313.0}], "name": "WP_355712811.1", "ipg": "869030051", "start": 1213570, "end": 1214356, "strand": 1, "sequence": null}, {"id": null, "hits": [{"query": "SCO5087", "subject": "WP_355712819.1", "identity": 69.903, "coverage": 88.22269807280514, "evalue": 0.0, "bitscore": 585.0}], "name": "WP_355712819.1", "ipg": "869034858", "start": 1210574, "end": 1211846, "strand": 1, "sequence": null}, {"id": null, "hits": [{"query": "SCO5088", "subject": "WP_401343610.1", "identity": 61.905, "coverage": 98.03439803439802, "evalue": 1.95e-161, "bitscore": 469.0}], "name": "WP_401343610.1", "ipg": "938263545", "start": 1211842, "end": 1213057, "strand": 1, "sequence": null}, {"id": null, "hits": [{"query": "SCO5089", "subject": "WP_355712813.1", "identity": 48.101, "coverage": 91.86046511627907, "evalue": 4e-14, "bitscore": 71.6}], "name": "WP_355712813.1", "ipg": "869029127", "start": 1213129, "end": 1213399, "strand": 1, "sequence": null}, {"id": null, "hits": [{"query": "SCO5089", "subject": "WP_355726020.1", "identity": 40.964, "coverage": 95.34883720930233, "evalue": 9.19e-07, "bitscore": 52.8}], "name": "WP_355726020.1", "ipg": "869029744", "start": 1377394, "end": 1377646, "strand": 1, "sequence": null}], "clusters": [{"indices": [1, 2, 3, 0], "subjects": [], "intermediate_genes": [], "score": 6.14386, "start": 1210574, "end": 1214356, "number": 4324}]}, {"accession": "JBIVDZ010000001.1", "subjects": [{"id": null, "hits": [{"query": "SCO5086", "subject": "MFJ3795686.1", "identity": 59.77, "coverage": 100.0, "evalue": 3.58e-104, "bitscore": 313.0}], "name": "MFJ3795686.1", "ipg": "869030051", "start": 1213570, "end": 1214356, "strand": 1, "sequence": null}, {"id": null, "hits": [{"query": "SCO5087", "subject": "MFJ3795683.1", "identity": 69.903, "coverage": 88.22269807280514, "evalue": 0.0, "bitscore": 585.0}], "name": "MFJ3795683.1", "ipg": "869034858", "start": 1210574, "end": 1211846, "strand": 1, "sequence": null}, {"id": null, "hits": [{"query": "SCO5088", "subject": "MFJ3795684.1", "identity": 61.905, "coverage": 98.03439803439802, "evalue": 1.95e-161, "bitscore": 469.0}], "name": "MFJ3795684.1", "ipg": "938263545", "start": 1211842, "end": 1213057, "strand": 1, "sequence": null}, {"id": null, "hits": [{"query": "SCO5089", "subject": "MFJ3795685.1", "identity": 48.101, "coverage": 91.86046511627907, "evalue": 4e-14, "bitscore": 71.6}], "name": "MFJ3795685.1", "ipg": "869029127", "start": 1213129, "end": 1213399, "strand": 1, "sequence": null}, {"id": null, "hits": [{"query": "SCO5089", "subject": "MFJ3795832.1", "identity": 40.964, "coverage": 95.34883720930233, "evalue": 9.19e-07, "bitscore": 52.8}], "name": "MFJ3795832.1", "ipg": "869029744", "start": 1377394, "end": 1377646, "strand": 1, "sequence": null}], "clusters": []}]}, {"name": "Streptomyces sp.", "strain": "NPDC090075", "scaffolds": [{"accession": "NZ_JBIVEH010000001.1", "subjects": [{"id": null, "hits": [{"query": "SCO5086", "subject": "WP_355712811.1", "identity": 59.77, "coverage": 100.0, "evalue": 3.58e-104, "bitscore": 313.0}], "name": "WP_355712811.1", "ipg": "869030051", "start": 1103578, "end": 1104364, "strand": 1, "sequence": null}, {"id": null, "hits": [{"query": "SCO5087", "subject": "WP_355712819.1", "identity": 69.903, "coverage": 88.22269807280514, "evalue": 0.0, "bitscore": 585.0}], "name": "WP_355712819.1", "ipg": "869034858", "start": 1100582, "end": 1101854, "strand": 1, "sequence": null}, {"id": null, "hits": [{"query": "SCO5088", "subject": "WP_401699392.1", "identity": 61.905, "coverage": 98.03439803439802, "evalue": 6.48e-161, "bitscore": 468.0}], "name": "WP_401699392.1", "ipg": "938277615", "start": 1101850, "end": 1103065, "strand": 1, "sequence": null}, {"id": null, "hits": [{"query": "SCO5089", "subject": "WP_355712813.1", "identity": 48.101, "coverage": 91.86046511627907, "evalue": 4e-14, "bitscore": 71.6}], "name": "WP_355712813.1", "ipg": "869029127", "start": 1103137, "end": 1103407, "strand": 1, "sequence": null}, {"id": null, "hits": [{"query": "SCO5089", "subject": "WP_355726020.1", "identity": 40.964, "coverage": 95.34883720930233, "evalue": 9.19e-07, "bitscore": 52.8}], "name": "WP_355726020.1", "ipg": "869029744", "start": 1268456, "end": 1268708, "strand": 1, "sequence": null}], "clusters": [{"indices": [1, 2, 3, 0], "subjects": [], "intermediate_genes": [], "score": 6.14376, "start": 1100582, "end": 1104364, "number": 4326}]}, {"accession": "JBIVEH010000001.1", "subjects": [{"id": null, "hits": [{"query": "SCO5086", "subject": "MFJ3770990.1", "identity": 59.77, "coverage": 100.0, "evalue": 3.58e-104, "bitscore": 313.0}], "name": "MFJ3770990.1", "ipg": "869030051", "start": 1103578, "end": 1104364, "strand": 1, "sequence": null}, {"id": null, "hits": [{"query": "SCO5087", "subject": "MFJ3770987.1", "identity": 69.903, "coverage": 88.22269807280514, "evalue": 0.0, "bitscore": 585.0}], "name": "MFJ3770987.1", "ipg": "869034858", "start": 1100582, "end": 1101854, "strand": 1, "sequence": null}, {"id": null, "hits": [{"query": "SCO5088", "subject": "MFJ3770988.1", "identity": 61.905, "coverage": 98.03439803439802, "evalue": 6.48e-161, "bitscore": 468.0}], "name": "MFJ3770988.1", "ipg": "938277615", "start": 1101850, "end": 1103065, "strand": 1, "sequence": null}, {"id": null, "hits": [{"query": "SCO5089", "subject": "MFJ3770989.1", "identity": 48.101, "coverage": 91.86046511627907, "evalue": 4e-14, "bitscore": 71.6}], "name": "MFJ3770989.1", "ipg": "869029127", "start": 1103137, "end": 1103407, "strand": 1, "sequence": null}, {"id": null, "hits": [{"query": "SCO5089", "subject": "MFJ3771136.1", "identity": 40.964, "coverage": 95.34883720930233, "evalue": 9.19e-07, "bitscore": 52.8}], "name": "MFJ3771136.1", "ipg": "869029744", "start": 1268456, "end": 1268708, "strand": 1, "sequence": null}], "clusters": []}]}, {"name": "Streptomyces sp.", "strain": "NPDC046979", "scaffolds": [{"accession": "NZ_JBEYWM010000017.1", "subjects": [{"id": null, "hits": [{"query": "SCO5086", "subject": "WP_361645683.1", "identity": 61.569, "coverage": 97.70114942528735, "evalue": 3.62e-104, "bitscore": 313.0}], "name": "WP_361645683.1", "ipg": "873306764", "start": 169716, "end": 170502, "strand": -1, "sequence": null}, {"id": null, "hits": [{"query": "SCO5087", "subject": "WP_122614441.1", "identity": 68.029, "coverage": 89.07922912205566, "evalue": 0.0, "bitscore": 570.0}], "name": "WP_122614441.1", "ipg": "217036140", "start": 172037, "end": 173309, "strand": -1, "sequence": null}, {"id": null, "hits": [{"query": "SCO5088", "subject": "WP_122614442.1", "identity": 56.75, "coverage": 98.28009828009829, "evalue": 4.24e-150, "bitscore": 441.0}], "name": "WP_122614442.1", "ipg": "217036133", "start": 170826, "end": 172041, "strand": -1, "sequence": null}, {"id": null, "hits": [{"query": "SCO5089", "subject": "WP_355835890.1", "identity": 40.741, "coverage": 94.18604651162791, "evalue": 5.32e-13, "bitscore": 68.9}], "name": "WP_355835890.1", "ipg": "868928151", "start": 170514, "end": 170784, "strand": -1, "sequence": null}], "clusters": [{"indices": [0, 3, 2, 1], "subjects": [], "intermediate_genes": [], "score": 6.13929, "start": 169716, "end": 173309, "number": 4328}]}, {"accession": "JBEYWM010000017.1", "subjects": [{"id": null, "hits": [{"query": "SCO5086", "subject": "MEU6449847.1", "identity": 61.569, "coverage": 97.70114942528735, "evalue": 3.62e-104, "bitscore": 313.0}], "name": "MEU6449847.1", "ipg": "873306764", "start": 169716, "end": 170502, "strand": -1, "sequence": null}, {"id": null, "hits": [{"query": "SCO5087", "subject": "MEU6449850.1", "identity": 68.029, "coverage": 89.07922912205566, "evalue": 0.0, "bitscore": 570.0}], "name": "MEU6449850.1", "ipg": "217036140", "start": 172037, "end": 173309, "strand": -1, "sequence": null}, {"id": null, "hits": [{"query": "SCO5088", "subject": "MEU6449849.1", "identity": 56.75, "coverage": 98.28009828009829, "evalue": 4.24e-150, "bitscore": 441.0}], "name": "MEU6449849.1", "ipg": "217036133", "start": 170826, "end": 172041, "strand": -1, "sequence": null}, {"id": null, "hits": [{"query": "SCO5089", "subject": "MEU6449848.1", "identity": 40.741, "coverage": 94.18604651162791, "evalue": 5.32e-13, "bitscore": 68.9}], "name": "MEU6449848.1", "ipg": "868928151", "start": 170514, "end": 170784, "strand": -1, "sequence": null}], "clusters": []}]}, {"name": "Streptomyces sp.", "strain": "NPDC059708", "scaffolds": [{"accession": "NZ_JBHWFQ010000029.1", "subjects": [{"id": null, "hits": [{"query": "SCO5086", "subject": "WP_385525618.1", "identity": 60.853, "coverage": 98.85057471264368, "evalue": 3.64e-104, "bitscore": 313.0}], "name": "WP_385525618.1", "ipg": "914211437", "start": 11983, "end": 12787, "strand": 1, "sequence": null}, {"id": null, "hits": [{"query": "SCO5087", "subject": "WP_385525613.1", "identity": 67.633, "coverage": 88.6509635974304, "evalue": 0.0, "bitscore": 560.0}], "name": "WP_385525613.1", "ipg": "914213203", "start": 9367, "end": 10639, "strand": -1, "sequence": null}, {"id": null, "hits": [{"query": "SCO5087", "subject": "WP_385525771.1", "identity": 65.217, "coverage": 88.6509635974304, "evalue": 0.0, "bitscore": 545.0}], "name": "WP_385525771.1", "ipg": "914212268", "start": 52276, "end": 53548, "strand": -1, "sequence": null}, {"id": null, "hits": [{"query": "SCO5088", "subject": "WP_365157683.1", "identity": 58.794, "coverage": 97.78869778869779, "evalue": 3.06e-150, "bitscore": 441.0}], "name": "WP_365157683.1", "ipg": "879058892", "start": 51062, "end": 52280, "strand": -1, "sequence": null}, {"id": null, "hits": [{"query": "SCO5088", "subject": "WP_385525610.1", "identity": 59.799, "coverage": 97.78869778869779, "evalue": 2.69e-143, "bitscore": 424.0}], "name": "WP_385525610.1", "ipg": "914214858", "start": 8111, "end": 9371, "strand": -1, "sequence": null}, {"id": null, "hits": [{"query": "SCO5089", "subject": "WP_344161479.1", "identity": 46.154, "coverage": 90.69767441860465, "evalue": 1.58e-14, "bitscore": 72.8}], "name": "WP_344161479.1", "ipg": "843473785", "start": 50659, "end": 50929, "strand": -1, "sequence": null}, {"id": null, "hits": [{"query": "SCO5089", "subject": "WP_385525712.1", "identity": 34.615, "coverage": 90.69767441860465, "evalue": 0.000499, "bitscore": 45.8}], "name": "WP_385525712.1", "ipg": "914215811", "start": 60178, "end": 60442, "strand": -1, "sequence": null}], "clusters": [{"indices": [5, 3, 2, 6], "subjects": [], "intermediate_genes": [], "score": 6.11046, "start": 50659, "end": 60442, "number": 4331}, {"indices": [4, 1, 0], "subjects": [], "intermediate_genes": [], "score": 5.1297, "start": 8111, "end": 12787, "number": 4330}]}, {"accession": "JBHWFQ010000029.1", "subjects": [{"id": null, "hits": [{"query": "SCO5086", "subject": "MFD8145163.1", "identity": 60.853, "coverage": 98.85057471264368, "evalue": 3.64e-104, "bitscore": 313.0}], "name": "MFD8145163.1", "ipg": "914211437", "start": 11983, "end": 12787, "strand": 1, "sequence": null}, {"id": null, "hits": [{"query": "SCO5087", "subject": "MFD8145161.1", "identity": 67.633, "coverage": 88.6509635974304, "evalue": 0.0, "bitscore": 560.0}], "name": "MFD8145161.1", "ipg": "914213203", "start": 9367, "end": 10639, "strand": -1, "sequence": null}, {"id": null, "hits": [{"query": "SCO5087", "subject": "MFD8145202.1", "identity": 65.217, "coverage": 88.6509635974304, "evalue": 0.0, "bitscore": 545.0}], "name": "MFD8145202.1", "ipg": "914212268", "start": 52276, "end": 53548, "strand": -1, "sequence": null}, {"id": null, "hits": [{"query": "SCO5088", "subject": "MFD8145201.1", "identity": 58.794, "coverage": 97.78869778869779, "evalue": 3.06e-150, "bitscore": 441.0}], "name": "MFD8145201.1", "ipg": "879058892", "start": 51062, "end": 52280, "strand": -1, "sequence": null}, {"id": null, "hits": [{"query": "SCO5088", "subject": "MFD8145160.1", "identity": 59.799, "coverage": 97.78869778869779, "evalue": 2.69e-143, "bitscore": 424.0}], "name": "MFD8145160.1", "ipg": "914214858", "start": 8111, "end": 9371, "strand": -1, "sequence": null}, {"id": null, "hits": [{"query": "SCO5089", "subject": "MFD8145200.1", "identity": 46.154, "coverage": 90.69767441860465, "evalue": 1.58e-14, "bitscore": 72.8}], "name": "MFD8145200.1", "ipg": "843473785", "start": 50659, "end": 50929, "strand": -1, "sequence": null}, {"id": null, "hits": [{"query": "SCO5089", "subject": "MFD8145210.1", "identity": 34.615, "coverage": 90.69767441860465, "evalue": 0.000499, "bitscore": 45.8}], "name": "MFD8145210.1", "ipg": "914215811", "start": 60178, "end": 60442, "strand": -1, "sequence": null}], "clusters": []}, {"accession": "NZ_JBHWFQ010000032.1", "subjects": [{"id": null, "hits": [{"query": "SCO5087", "subject": "WP_385526208.1", "identity": 67.619, "coverage": 89.93576017130621, "evalue": 0.0, "bitscore": 556.0}], "name": "WP_385526208.1", "ipg": "914215635", "start": 13336, "end": 14608, "strand": 1, "sequence": null}, {"id": null, "hits": [{"query": "SCO5089", "subject": "WP_385526214.1", "identity": 37.975, "coverage": 91.86046511627907, "evalue": 1.74e-06, "bitscore": 52.0}], "name": "WP_385526214.1", "ipg": "914215200", "start": 15889, "end": 16135, "strand": 1, "sequence": null}], "clusters": []}, {"accession": "JBHWFQ010000032.1", "subjects": [{"id": null, "hits": [{"query": "SCO5087", "subject": "MFD8145402.1", "identity": 67.619, "coverage": 89.93576017130621, "evalue": 0.0, "bitscore": 556.0}], "name": "MFD8145402.1", "ipg": "914215635", "start": 13336, "end": 14608, "strand": 1, "sequence": null}, {"id": null, "hits": [{"query": "SCO5089", "subject": "MFD8145404.1", "identity": 37.975, "coverage": 91.86046511627907, "evalue": 1.74e-06, "bitscore": 52.0}], "name": "MFD8145404.1", "ipg": "914215200", "start": 15889, "end": 16135, "strand": 1, "sequence": null}], "clusters": []}, {"accession": "NZ_JBHWFQ010000044.1", "subjects": [{"id": null, "hits": [{"query": "SCO5089", "subject": "WP_385528081.1", "identity": 44.444, "coverage": 91.86046511627907, "evalue": 8.3e-07, "bitscore": 53.1}], "name": "WP_385528081.1", "ipg": "914215435", "start": 46393, "end": 46660, "strand": -1, "sequence": null}], "clusters": []}, {"accession": "JBHWFQ010000044.1", "subjects": [{"id": null, "hits": [{"query": "SCO5089", "subject": "MFD8146195.1", "identity": 44.444, "coverage": 91.86046511627907, "evalue": 8.3e-07, "bitscore": 53.1}], "name": "MFD8146195.1", "ipg": "914215435", "start": 46393, "end": 46660, "strand": -1, "sequence": null}], "clusters": []}]}, {"name": "Streptomyces sp.", "strain": "CAU 1734", "scaffolds": [{"accession": "NZ_JBDQQP010000006.1", "subjects": [{"id": null, "hits": [{"query": "SCO5086", "subject": "WP_347728878.1", "identity": 60.92, "coverage": 100.0, "evalue": 3.66e-104, "bitscore": 313.0}], "name": "WP_347728878.1", "ipg": "849745241", "start": 436795, "end": 437581, "strand": -1, "sequence": null}, {"id": null, "hits": [{"query": "SCO5087", "subject": "WP_347728880.1", "identity": 65.942, "coverage": 88.6509635974304, "evalue": 0.0, "bitscore": 565.0}], "name": "WP_347728880.1", "ipg": "849740922", "start": 439304, "end": 440576, "strand": 1, "sequence": null}, {"id": null, "hits": [{"query": "SCO5088", "subject": "WP_347728893.1", "identity": 57.143, "coverage": 98.03439803439802, "evalue": 5.09e-145, "bitscore": 428.0}], "name": "WP_347728893.1", "ipg": "849739734", "start": 452920, "end": 454135, "strand": 1, "sequence": null}, {"id": null, "hits": [{"query": "SCO5088", "subject": "WP_347728881.1", "identity": 57.683, "coverage": 97.54299754299754, "evalue": 1.81e-136, "bitscore": 407.0}], "name": "WP_347728881.1", "ipg": "849740767", "start": 440572, "end": 441850, "strand": 1, "sequence": null}, {"id": null, "hits": [{"query": "SCO5089", "subject": "WP_347728894.1", "identity": 47.436, "coverage": 90.69767441860465, "evalue": 3.11e-14, "bitscore": 72.0}], "name": "WP_347728894.1", "ipg": "849743963", "start": 454238, "end": 454508, "strand": 1, "sequence": null}], "clusters": [{"indices": [0, 1, 3, 2, 4], "subjects": [], "intermediate_genes": [], "score": 8.1785, "start": 436795, "end": 454508, "number": 4334}]}, {"accession": "JBDQQP010000006.1", "subjects": [{"id": null, "hits": [{"query": "SCO5086", "subject": "MEO3975072.1", "identity": 60.92, "coverage": 100.0, "evalue": 3.66e-104, "bitscore": 313.0}], "name": "MEO3975072.1", "ipg": "849745241", "start": 436795, "end": 437581, "strand": -1, "sequence": null}, {"id": null, "hits": [{"query": "SCO5087", "subject": "MEO3975074.1", "identity": 65.942, "coverage": 88.6509635974304, "evalue": 0.0, "bitscore": 565.0}], "name": "MEO3975074.1", "ipg": "849740922", "start": 439304, "end": 440576, "strand": 1, "sequence": null}, {"id": null, "hits": [{"query": "SCO5088", "subject": "MEO3975087.1", "identity": 57.143, "coverage": 98.03439803439802, "evalue": 5.09e-145, "bitscore": 428.0}], "name": "MEO3975087.1", "ipg": "849739734", "start": 452920, "end": 454135, "strand": 1, "sequence": null}, {"id": null, "hits": [{"query": "SCO5088", "subject": "MEO3975075.1", "identity": 57.683, "coverage": 97.54299754299754, "evalue": 1.81e-136, "bitscore": 407.0}], "name": "MEO3975075.1", "ipg": "849740767", "start": 440572, "end": 441850, "strand": 1, "sequence": null}, {"id": null, "hits": [{"query": "SCO5089", "subject": "MEO3975088.1", "identity": 47.436, "coverage": 90.69767441860465, "evalue": 3.11e-14, "bitscore": 72.0}], "name": "MEO3975088.1", "ipg": "849743963", "start": 454238, "end": 454508, "strand": 1, "sequence": null}], "clusters": []}]}, {"name": "Streptomyces sp.", "strain": "NPDC059104", "scaffolds": [{"accession": "NZ_JBHZEB010000141.1", "subjects": [{"id": null, "hits": [{"query": "SCO5086", "subject": "WP_384939254.1", "identity": 60.92, "coverage": 100.0, "evalue": 3.7e-104, "bitscore": 313.0}], "name": "WP_384939254.1", "ipg": "916226812", "start": 4169, "end": 4955, "strand": 1, "sequence": null}, {"id": null, "hits": [{"query": "SCO5087", "subject": "WP_384939250.1", "identity": 66.908, "coverage": 88.6509635974304, "evalue": 0.0, "bitscore": 566.0}], "name": "WP_384939250.1", "ipg": "916226839", "start": 1502, "end": 2774, "strand": -1, "sequence": null}, {"id": null, "hits": [{"query": "SCO5088", "subject": "WP_384939248.1", "identity": 59.045, "coverage": 97.78869778869779, "evalue": 1.67e-142, "bitscore": 422.0}], "name": "WP_384939248.1", "ipg": "916226639", "start": 228, "end": 1506, "strand": -1, "sequence": null}], "clusters": [{"indices": [2, 1, 0], "subjects": [], "intermediate_genes": [], "score": 5.1301000000000005, "start": 228, "end": 4955, "number": 4336}]}, {"accession": "JBHZEB010000141.1", "subjects": [{"id": null, "hits": [{"query": "SCO5086", "subject": "MFE3765206.1", "identity": 60.92, "coverage": 100.0, "evalue": 3.7e-104, "bitscore": 313.0}], "name": "MFE3765206.1", "ipg": "916226812", "start": 4169, "end": 4955, "strand": 1, "sequence": null}, {"id": null, "hits": [{"query": "SCO5087", "subject": "MFE3765204.1", "identity": 66.908, "coverage": 88.6509635974304, "evalue": 0.0, "bitscore": 566.0}], "name": "MFE3765204.1", "ipg": "916226839", "start": 1502, "end": 2774, "strand": -1, "sequence": null}, {"id": null, "hits": [{"query": "SCO5088", "subject": "MFE3765203.1", "identity": 59.045, "coverage": 97.78869778869779, "evalue": 1.67e-142, "bitscore": 422.0}], "name": "MFE3765203.1", "ipg": "916226639", "start": 228, "end": 1506, "strand": -1, "sequence": null}], "clusters": []}, {"accession": "NZ_JBHZEB010000203.1", "subjects": [{"id": null, "hits": [{"query": "SCO5087", "subject": "WP_384940822.1", "identity": 64.976, "coverage": 88.6509635974304, "evalue": 0.0, "bitscore": 545.0}], "name": "WP_384940822.1", "ipg": "916229777", "start": 5690, "end": 6959, "strand": 1, "sequence": null}, {"id": null, "hits": [{"query": "SCO5088", "subject": "WP_384940824.1", "identity": 60.302, "coverage": 97.78869778869779, "evalue": 1.62e-149, "bitscore": 439.0}], "name": "WP_384940824.1", "ipg": "916226732", "start": 6955, "end": 8170, "strand": 1, "sequence": null}, {"id": null, "hits": [{"query": "SCO5089", "subject": "WP_384940826.1", "identity": 47.436, "coverage": 90.69767441860465, "evalue": 1.84e-15, "bitscore": 75.1}], "name": "WP_384940826.1", "ipg": "916228619", "start": 8269, "end": 8554, "strand": 1, "sequence": null}], "clusters": [{"indices": [0, 1, 2], "subjects": [], "intermediate_genes": [], "score": 5.10591, "start": 5690, "end": 8554, "number": 4338}]}, {"accession": "JBHZEB010000203.1", "subjects": [{"id": null, "hits": [{"query": "SCO5087", "subject": "MFE3766214.1", "identity": 64.976, "coverage": 88.6509635974304, "evalue": 0.0, "bitscore": 545.0}], "name": "MFE3766214.1", "ipg": "916229777", "start": 5690, "end": 6959, "strand": 1, "sequence": null}, {"id": null, "hits": [{"query": "SCO5088", "subject": "MFE3766215.1", "identity": 60.302, "coverage": 97.78869778869779, "evalue": 1.62e-149, "bitscore": 439.0}], "name": "MFE3766215.1", "ipg": "916226732", "start": 6955, "end": 8170, "strand": 1, "sequence": null}, {"id": null, "hits": [{"query": "SCO5089", "subject": "MFE3766216.1", "identity": 47.436, "coverage": 90.69767441860465, "evalue": 1.84e-15, "bitscore": 75.1}], "name": "MFE3766216.1", "ipg": "916228619", "start": 8269, "end": 8554, "strand": 1, "sequence": null}], "clusters": []}, {"accession": "NZ_JBHZEB010000117.1", "subjects": [{"id": null, "hits": [{"query": "SCO5089", "subject": "WP_356225598.1", "identity": 34.615, "coverage": 90.69767441860465, "evalue": 2.96e-06, "bitscore": 51.6}], "name": "WP_356225598.1", "ipg": "868750869", "start": 23118, "end": 23388, "strand": 1, "sequence": null}], "clusters": []}, {"accession": "JBHZEB010000117.1", "subjects": [{"id": null, "hits": [{"query": "SCO5089", "subject": "MFE3764766.1", "identity": 34.615, "coverage": 90.69767441860465, "evalue": 2.96e-06, "bitscore": 51.6}], "name": "MFE3764766.1", "ipg": "868750869", "start": 23118, "end": 23388, "strand": 1, "sequence": null}], "clusters": []}]}, {"name": "Streptomyces sp.", "strain": "NRRL F-5123", "scaffolds": [{"accession": "NZ_JOHY01000021.1", "subjects": [{"id": null, "hits": [{"query": "SCO5086", "subject": "WP_031518333.1", "identity": 60.153, "coverage": 100.0, "evalue": 3.74e-104, "bitscore": 313.0}], "name": "WP_031518333.1", "ipg": "61068791", "start": 81855, "end": 82641, "strand": 1, "sequence": null}, {"id": null, "hits": [{"query": "SCO5087", "subject": "WP_031518330.1", "identity": 68.689, "coverage": 88.22269807280514, "evalue": 0.0, "bitscore": 567.0}], "name": "WP_031518330.1", "ipg": "61068788", "start": 79074, "end": 80346, "strand": 1, "sequence": null}, {"id": null, "hits": [{"query": "SCO5088", "subject": "WP_052397638.1", "identity": 61.443, "coverage": 98.52579852579852, "evalue": 1.27e-164, "bitscore": 478.0}], "name": "WP_052397638.1", "ipg": "89882584", "start": 80342, "end": 81596, "strand": 1, "sequence": null}, {"id": null, "hits": [{"query": "SCO5089", "subject": "WP_031518332.1", "identity": 52.941, "coverage": 98.83720930232558, "evalue": 7.65e-19, "bitscore": 83.6}], "name": "WP_031518332.1", "ipg": "61068790", "start": 81595, "end": 81859, "strand": 1, "sequence": null}], "clusters": [{"indices": [1, 2, 3, 0], "subjects": [], "intermediate_genes": [], "score": 6.14416, "start": 79074, "end": 82641, "number": 4340}]}]}, {"name": "Streptomyces sp.", "strain": "NPDC058335", "scaffolds": [{"accession": "NZ_JBHXHX010000009.1", "subjects": [{"id": null, "hits": [{"query": "SCO5086", "subject": "WP_383244991.1", "identity": 60.153, "coverage": 100.0, "evalue": 3.82e-104, "bitscore": 313.0}], "name": "WP_383244991.1", "ipg": "912325292", "start": 379722, "end": 380508, "strand": 1, "sequence": null}, {"id": null, "hits": [{"query": "SCO5087", "subject": "WP_383244982.1", "identity": 69.903, "coverage": 88.22269807280514, "evalue": 0.0, "bitscore": 585.0}], "name": "WP_383244982.1", "ipg": "912325347", "start": 376746, "end": 378018, "strand": 1, "sequence": null}, {"id": null, "hits": [{"query": "SCO5088", "subject": "WP_383244985.1", "identity": 61.905, "coverage": 98.03439803439802, "evalue": 5.82e-169, "bitscore": 489.0}], "name": "WP_383244985.1", "ipg": "912323168", "start": 378014, "end": 379229, "strand": 1, "sequence": null}, {"id": null, "hits": [{"query": "SCO5089", "subject": "WP_383244988.1", "identity": 46.835, "coverage": 91.86046511627907, "evalue": 2.93e-13, "bitscore": 69.7}], "name": "WP_383244988.1", "ipg": "912322309", "start": 379307, "end": 379580, "strand": 1, "sequence": null}], "clusters": [{"indices": [1, 2, 3, 0], "subjects": [], "intermediate_genes": [], "score": 6.14567, "start": 376746, "end": 380508, "number": 4341}]}, {"accession": "JBHXHX010000009.1", "subjects": [{"id": null, "hits": [{"query": "SCO5086", "subject": "MFD5268539.1", "identity": 60.153, "coverage": 100.0, "evalue": 3.82e-104, "bitscore": 313.0}], "name": "MFD5268539.1", "ipg": "912325292", "start": 379722, "end": 380508, "strand": 1, "sequence": null}, {"id": null, "hits": [{"query": "SCO5087", "subject": "MFD5268536.1", "identity": 69.903, "coverage": 88.22269807280514, "evalue": 0.0, "bitscore": 585.0}], "name": "MFD5268536.1", "ipg": "912325347", "start": 376746, "end": 378018, "strand": 1, "sequence": null}, {"id": null, "hits": [{"query": "SCO5088", "subject": "MFD5268537.1", "identity": 61.905, "coverage": 98.03439803439802, "evalue": 5.82e-169, "bitscore": 489.0}], "name": "MFD5268537.1", "ipg": "912323168", "start": 378014, "end": 379229, "strand": 1, "sequence": null}, {"id": null, "hits": [{"query": "SCO5089", "subject": "MFD5268538.1", "identity": 46.835, "coverage": 91.86046511627907, "evalue": 2.93e-13, "bitscore": 69.7}], "name": "MFD5268538.1", "ipg": "912322309", "start": 379307, "end": 379580, "strand": 1, "sequence": null}], "clusters": []}]}, {"name": "Streptomyces sp.", "strain": "NPDC088394", "scaffolds": [{"accession": "NZ_JBIVNA010000027.1", "subjects": [{"id": null, "hits": [{"query": "SCO5086", "subject": "WP_401987533.1", "identity": 60.63, "coverage": 97.31800766283524, "evalue": 3.84e-104, "bitscore": 313.0}], "name": "WP_401987533.1", "ipg": "938966774", "start": 57764, "end": 58562, "strand": -1, "sequence": null}, {"id": null, "hits": [{"query": "SCO5087", "subject": "WP_266501227.1", "identity": 68.99, "coverage": 89.07922912205566, "evalue": 0.0, "bitscore": 560.0}], "name": "WP_266501227.1", "ipg": "596789364", "start": 60101, "end": 61373, "strand": -1, "sequence": null}, {"id": null, "hits": [{"query": "SCO5088", "subject": "WP_385624899.1", "identity": 61.25, "coverage": 98.28009828009829, "evalue": 1.41e-147, "bitscore": 435.0}], "name": "WP_385624899.1", "ipg": "905453201", "start": 58866, "end": 60105, "strand": -1, "sequence": null}, {"id": null, "hits": [{"query": "SCO5089", "subject": "WP_124723611.1", "identity": 47.436, "coverage": 90.69767441860465, "evalue": 4.13e-15, "bitscore": 74.3}], "name": "WP_124723611.1", "ipg": "219714971", "start": 58572, "end": 58842, "strand": -1, "sequence": null}], "clusters": [{"indices": [0, 3, 2, 1], "subjects": [], "intermediate_genes": [], "score": 6.13823, "start": 57764, "end": 61373, "number": 4343}]}, {"accession": "JBIVNA010000027.1", "subjects": [{"id": null, "hits": [{"query": "SCO5086", "subject": "MFJ5196976.1", "identity": 60.63, "coverage": 97.31800766283524, "evalue": 3.84e-104, "bitscore": 313.0}], "name": "MFJ5196976.1", "ipg": "938966774", "start": 57764, "end": 58562, "strand": -1, "sequence": null}, {"id": null, "hits": [{"query": "SCO5087", "subject": "MFJ5196979.1", "identity": 68.99, "coverage": 89.07922912205566, "evalue": 0.0, "bitscore": 560.0}], "name": "MFJ5196979.1", "ipg": "596789364", "start": 60101, "end": 61373, "strand": -1, "sequence": null}, {"id": null, "hits": [{"query": "SCO5088", "subject": "MFJ5196978.1", "identity": 61.25, "coverage": 98.28009828009829, "evalue": 1.41e-147, "bitscore": 435.0}], "name": "MFJ5196978.1", "ipg": "905453201", "start": 58866, "end": 60105, "strand": -1, "sequence": null}, {"id": null, "hits": [{"query": "SCO5089", "subject": "MFJ5196977.1", "identity": 47.436, "coverage": 90.69767441860465, "evalue": 4.13e-15, "bitscore": 74.3}], "name": "MFJ5196977.1", "ipg": "219714971", "start": 58572, "end": 58842, "strand": -1, "sequence": null}], "clusters": []}, {"accession": "NZ_JBIVNA010000001.1", "subjects": [{"id": null, "hits": [{"query": "SCO5087", "subject": "WP_266494233.1", "identity": 69.324, "coverage": 88.6509635974304, "evalue": 0.0, "bitscore": 598.0}], "name": "WP_266494233.1", "ipg": "144408889", "start": 134511, "end": 135771, "strand": -1, "sequence": null}, {"id": null, "hits": [{"query": "SCO5088", "subject": "WP_401983520.1", "identity": 62.944, "coverage": 96.80589680589681, "evalue": 3.05e-139, "bitscore": 414.0}], "name": "WP_401983520.1", "ipg": "938965404", "start": 133204, "end": 134515, "strand": -1, "sequence": null}], "clusters": []}, {"accession": "JBIVNA010000001.1", "subjects": [{"id": null, "hits": [{"query": "SCO5087", "subject": "MFJ5190619.1", "identity": 69.324, "coverage": 88.6509635974304, "evalue": 0.0, "bitscore": 598.0}], "name": "MFJ5190619.1", "ipg": "144408889", "start": 134511, "end": 135771, "strand": -1, "sequence": null}, {"id": null, "hits": [{"query": "SCO5088", "subject": "MFJ5190618.1", "identity": 62.944, "coverage": 96.80589680589681, "evalue": 3.05e-139, "bitscore": 414.0}], "name": "MFJ5190618.1", "ipg": "938965404", "start": 133204, "end": 134515, "strand": -1, "sequence": null}], "clusters": []}]}, {"name": "Streptomyces sp.", "strain": "NPDC094149", "scaffolds": [{"accession": "NZ_JBEOTY010000034.1", "subjects": [{"id": null, "hits": [{"query": "SCO5086", "subject": "WP_351481202.1", "identity": 60.153, "coverage": 100.0, "evalue": 3.9e-104, "bitscore": 313.0}], "name": "WP_351481202.1", "ipg": "861839919", "start": 62798, "end": 63584, "strand": -1, "sequence": null}, {"id": null, "hits": [{"query": "SCO5089", "subject": "WP_058920580.1", "identity": 46.512, "coverage": 98.83720930232558, "evalue": 7.84e-15, "bitscore": 73.6}], "name": "WP_058920580.1", "ipg": "100561985", "start": 63601, "end": 63877, "strand": -1, "sequence": null}], "clusters": []}, {"accession": "JBEOTY010000034.1", "subjects": [{"id": null, "hits": [{"query": "SCO5086", "subject": "MER8011775.1", "identity": 60.153, "coverage": 100.0, "evalue": 3.9e-104, "bitscore": 313.0}], "name": "MER8011775.1", "ipg": "861839919", "start": 62798, "end": 63584, "strand": -1, "sequence": null}, {"id": null, "hits": [{"query": "SCO5089", "subject": "MER8011776.1", "identity": 46.512, "coverage": 98.83720930232558, "evalue": 7.84e-15, "bitscore": 73.6}], "name": "MER8011776.1", "ipg": "100561985", "start": 63601, "end": 63877, "strand": -1, "sequence": null}], "clusters": []}, {"accession": "NZ_JBEOTY010000046.1", "subjects": [{"id": null, "hits": [{"query": "SCO5087", "subject": "WP_351482629.1", "identity": 65.777, "coverage": 88.22269807280514, "evalue": 0.0, "bitscore": 529.0}], "name": "WP_351482629.1", "ipg": "861838510", "start": 10653, "end": 11922, "strand": 1, "sequence": null}], "clusters": []}, {"accession": "JBEOTY010000046.1", "subjects": [{"id": null, "hits": [{"query": "SCO5087", "subject": "MER8012353.1", "identity": 65.777, "coverage": 88.22269807280514, "evalue": 0.0, "bitscore": 529.0}], "name": "MER8012353.1", "ipg": "861838510", "start": 10653, "end": 11922, "strand": 1, "sequence": null}], "clusters": []}, {"accession": "NZ_JBEOTY010000055.1", "subjects": [{"id": null, "hits": [{"query": "SCO5089", "subject": "WP_351482997.1", "identity": 36.047, "coverage": 100.0, "evalue": 4.96e-06, "bitscore": 50.8}], "name": "WP_351482997.1", "ipg": "861842169", "start": 14315, "end": 14573, "strand": -1, "sequence": null}], "clusters": []}, {"accession": "JBEOTY010000055.1", "subjects": [{"id": null, "hits": [{"query": "SCO5089", "subject": "MER8012551.1", "identity": 36.047, "coverage": 100.0, "evalue": 4.96e-06, "bitscore": 50.8}], "name": "MER8012551.1", "ipg": "861842169", "start": 14315, "end": 14573, "strand": -1, "sequence": null}], "clusters": []}]}, {"name": "Streptomyces sp.", "strain": "NPDC053431", "scaffolds": [{"accession": "NZ_JBITXX010000031.1", "subjects": [{"id": null, "hits": [{"query": "SCO5086", "subject": "WP_399754186.1", "identity": 59.542, "coverage": 100.0, "evalue": 3.91e-104, "bitscore": 313.0}], "name": "WP_399754186.1", "ipg": "936450007", "start": 21384, "end": 22173, "strand": -1, "sequence": null}, {"id": null, "hits": [{"query": "SCO5087", "subject": "WP_399754190.1", "identity": 67.961, "coverage": 88.22269807280514, "evalue": 0.0, "bitscore": 545.0}], "name": "WP_399754190.1", "ipg": "936446541", "start": 23818, "end": 25090, "strand": -1, "sequence": null}, {"id": null, "hits": [{"query": "SCO5088", "subject": "WP_399754188.1", "identity": 62.75, "coverage": 98.28009828009829, "evalue": 3.51e-173, "bitscore": 499.0}], "name": "WP_399754188.1", "ipg": "936445201", "start": 22607, "end": 23822, "strand": -1, "sequence": null}, {"id": null, "hits": [{"query": "SCO5089", "subject": "WP_345487417.1", "identity": 50.633, "coverage": 91.86046511627907, "evalue": 1.57e-18, "bitscore": 82.8}], "name": "WP_345487417.1", "ipg": "813572314", "start": 22293, "end": 22557, "strand": -1, "sequence": null}], "clusters": [{"indices": [0, 3, 2, 1], "subjects": [], "intermediate_genes": [], "score": 6.14398, "start": 21384, "end": 25090, "number": 4345}]}, {"accession": "JBITXX010000031.1", "subjects": [{"id": null, "hits": [{"query": "SCO5086", "subject": "MFI8829091.1", "identity": 59.542, "coverage": 100.0, "evalue": 3.91e-104, "bitscore": 313.0}], "name": "MFI8829091.1", "ipg": "936450007", "start": 21384, "end": 22173, "strand": -1, "sequence": null}, {"id": null, "hits": [{"query": "SCO5087", "subject": "MFI8829094.1", "identity": 67.961, "coverage": 88.22269807280514, "evalue": 0.0, "bitscore": 545.0}], "name": "MFI8829094.1", "ipg": "936446541", "start": 23818, "end": 25090, "strand": -1, "sequence": null}, {"id": null, "hits": [{"query": "SCO5088", "subject": "MFI8829093.1", "identity": 62.75, "coverage": 98.28009828009829, "evalue": 3.51e-173, "bitscore": 499.0}], "name": "MFI8829093.1", "ipg": "936445201", "start": 22607, "end": 23822, "strand": -1, "sequence": null}, {"id": null, "hits": [{"query": "SCO5089", "subject": "MFI8829092.1", "identity": 50.633, "coverage": 91.86046511627907, "evalue": 1.57e-18, "bitscore": 82.8}], "name": "MFI8829092.1", "ipg": "813572314", "start": 22293, "end": 22557, "strand": -1, "sequence": null}], "clusters": []}, {"accession": "NZ_JBITXX010000066.1", "subjects": [{"id": null, "hits": [{"query": "SCO5089", "subject": "WP_399754658.1", "identity": 38.028, "coverage": 81.3953488372093, "evalue": 1.25e-06, "bitscore": 52.4}], "name": "WP_399754658.1", "ipg": "936448026", "start": 1920, "end": 2163, "strand": 1, "sequence": null}], "clusters": []}, {"accession": "JBITXX010000066.1", "subjects": [{"id": null, "hits": [{"query": "SCO5089", "subject": "MFI8829369.1", "identity": 38.028, "coverage": 81.3953488372093, "evalue": 1.25e-06, "bitscore": 52.4}], "name": "MFI8829369.1", "ipg": "936448026", "start": 1920, "end": 2163, "strand": 1, "sequence": null}], "clusters": []}]}, {"name": "Streptomyces sp.", "strain": "NBC_01005", "scaffolds": [{"accession": "NZ_CP108704.1", "subjects": [{"id": null, "hits": [{"query": "SCO5086", "subject": "WP_329595756.1", "identity": 60.63, "coverage": 97.31800766283524, "evalue": 4.01e-104, "bitscore": 313.0}], "name": "WP_329595756.1", "ipg": "777407987", "start": 71251, "end": 72049, "strand": 1, "sequence": null}, {"id": null, "hits": [{"query": "SCO5087", "subject": "WP_329595758.1", "identity": 69.903, "coverage": 88.22269807280514, "evalue": 0.0, "bitscore": 566.0}], "name": "WP_329595758.1", "ipg": "777408004", "start": 68440, "end": 69712, "strand": 1, "sequence": null}, {"id": null, "hits": [{"query": "SCO5088", "subject": "WP_331739711.1", "identity": 61.75, "coverage": 98.28009828009829, "evalue": 5.88e-147, "bitscore": 433.0}], "name": "WP_331739711.1", "ipg": "777407975", "start": 69708, "end": 70947, "strand": 1, "sequence": null}, {"id": null, "hits": [{"query": "SCO5089", "subject": "WP_124723611.1", "identity": 47.436, "coverage": 90.69767441860465, "evalue": 4.13e-15, "bitscore": 74.3}], "name": "WP_124723611.1", "ipg": "219714971", "start": 70971, "end": 71241, "strand": 1, "sequence": null}], "clusters": [{"indices": [1, 2, 3, 0], "subjects": [], "intermediate_genes": [], "score": 6.13863, "start": 68440, "end": 72049, "number": 4347}]}, {"accession": "CP108704.1", "subjects": [{"id": null, "hits": [{"query": "SCO5086", "subject": "WSW10979.1", "identity": 60.63, "coverage": 97.31800766283524, "evalue": 4.01e-104, "bitscore": 313.0}], "name": "WSW10979.1", "ipg": "777407987", "start": 71251, "end": 72049, "strand": 1, "sequence": null}, {"id": null, "hits": [{"query": "SCO5087", "subject": "WSW10976.1", "identity": 69.903, "coverage": 88.22269807280514, "evalue": 0.0, "bitscore": 566.0}], "name": "WSW10976.1", "ipg": "777408004", "start": 68440, "end": 69712, "strand": 1, "sequence": null}, {"id": null, "hits": [{"query": "SCO5088", "subject": "WSW10977.1", "identity": 61.75, "coverage": 98.28009828009829, "evalue": 5.88e-147, "bitscore": 433.0}], "name": "WSW10977.1", "ipg": "777407975", "start": 69708, "end": 70947, "strand": 1, "sequence": null}, {"id": null, "hits": [{"query": "SCO5089", "subject": "WSW10978.1", "identity": 47.436, "coverage": 90.69767441860465, "evalue": 4.13e-15, "bitscore": 74.3}], "name": "WSW10978.1", "ipg": "219714971", "start": 70971, "end": 71241, "strand": 1, "sequence": null}], "clusters": []}, {"accession": "NZ_CP108703.1", "subjects": [{"id": null, "hits": [{"query": "SCO5087", "subject": "WP_406161070.1", "identity": 69.565, "coverage": 88.6509635974304, "evalue": 0.0, "bitscore": 598.0}], "name": "WP_406161070.1", "ipg": "777406032", "start": 6540465, "end": 6541725, "strand": -1, "sequence": null}, {"id": null, "hits": [{"query": "SCO5088", "subject": "WP_406161068.1", "identity": 62.69, "coverage": 96.80589680589681, "evalue": 5.2e-139, "bitscore": 414.0}], "name": "WP_406161068.1", "ipg": "777406069", "start": 6539158, "end": 6540469, "strand": -1, "sequence": null}], "clusters": []}, {"accession": "CP108703.1", "subjects": [{"id": null, "hits": [{"query": "SCO5087", "subject": "WSW08147.1", "identity": 69.565, "coverage": 88.6509635974304, "evalue": 0.0, "bitscore": 598.0}], "name": "WSW08147.1", "ipg": "777406032", "start": 6540465, "end": 6541725, "strand": -1, "sequence": null}, {"id": null, "hits": [{"query": "SCO5088", "subject": "WSW08146.1", "identity": 62.69, "coverage": 96.80589680589681, "evalue": 5.2e-139, "bitscore": 414.0}], "name": "WSW08146.1", "ipg": "777406069", "start": 6539158, "end": 6540469, "strand": -1, "sequence": null}], "clusters": []}]}, {"name": "Streptomyces sp.", "strain": "NBC_00826", "scaffolds": [{"accession": "NZ_CP108875.1", "subjects": [{"id": null, "hits": [{"query": "SCO5086", "subject": "WP_329595756.1", "identity": 60.63, "coverage": 97.31800766283524, "evalue": 4.01e-104, "bitscore": 313.0}], "name": "WP_329595756.1", "ipg": "777407987", "start": 72102, "end": 72900, "strand": 1, "sequence": null}, {"id": null, "hits": [{"query": "SCO5087", "subject": "WP_330436523.1", "identity": 69.231, "coverage": 89.07922912205566, "evalue": 0.0, "bitscore": 561.0}], "name": "WP_330436523.1", "ipg": "777763119", "start": 69291, "end": 70563, "strand": 1, "sequence": null}, {"id": null, "hits": [{"query": "SCO5088", "subject": "WP_330436524.1", "identity": 61.75, "coverage": 98.28009828009829, "evalue": 3.52e-147, "bitscore": 434.0}], "name": "WP_330436524.1", "ipg": "777763132", "start": 70559, "end": 71798, "strand": 1, "sequence": null}, {"id": null, "hits": [{"query": "SCO5089", "subject": "WP_124723611.1", "identity": 47.436, "coverage": 90.69767441860465, "evalue": 4.13e-15, "bitscore": 74.3}], "name": "WP_124723611.1", "ipg": "219714971", "start": 71822, "end": 72092, "strand": 1, "sequence": null}], "clusters": [{"indices": [1, 2, 3, 0], "subjects": [], "intermediate_genes": [], "score": 6.13823, "start": 69291, "end": 72900, "number": 4349}]}, {"accession": "CP108875.1", "subjects": [{"id": null, "hits": [{"query": "SCO5086", "subject": "WTB60861.1", "identity": 60.63, "coverage": 97.31800766283524, "evalue": 4.01e-104, "bitscore": 313.0}], "name": "WTB60861.1", "ipg": "777407987", "start": 72102, "end": 72900, "strand": 1, "sequence": null}, {"id": null, "hits": [{"query": "SCO5087", "subject": "WTB60858.1", "identity": 69.231, "coverage": 89.07922912205566, "evalue": 0.0, "bitscore": 561.0}], "name": "WTB60858.1", "ipg": "777763119", "start": 69291, "end": 70563, "strand": 1, "sequence": null}, {"id": null, "hits": [{"query": "SCO5088", "subject": "WTB60859.1", "identity": 61.75, "coverage": 98.28009828009829, "evalue": 3.52e-147, "bitscore": 434.0}], "name": "WTB60859.1", "ipg": "777763132", "start": 70559, "end": 71798, "strand": 1, "sequence": null}, {"id": null, "hits": [{"query": "SCO5089", "subject": "WTB60860.1", "identity": 47.436, "coverage": 90.69767441860465, "evalue": 4.13e-15, "bitscore": 74.3}], "name": "WTB60860.1", "ipg": "219714971", "start": 71822, "end": 72092, "strand": 1, "sequence": null}], "clusters": []}, {"accession": "NZ_CP108873.1", "subjects": [{"id": null, "hits": [{"query": "SCO5087", "subject": "WP_266691156.1", "identity": 69.324, "coverage": 88.6509635974304, "evalue": 0.0, "bitscore": 597.0}], "name": "WP_266691156.1", "ipg": "596920026", "start": 2875881, "end": 2877141, "strand": 1, "sequence": null}, {"id": null, "hits": [{"query": "SCO5088", "subject": "WP_266691154.1", "identity": 62.69, "coverage": 96.80589680589681, "evalue": 8.49e-139, "bitscore": 413.0}], "name": "WP_266691154.1", "ipg": "596924165", "start": 2877137, "end": 2878448, "strand": 1, "sequence": null}], "clusters": []}, {"accession": "CP108873.1", "subjects": [{"id": null, "hits": [{"query": "SCO5087", "subject": "WTB54035.1", "identity": 69.324, "coverage": 88.6509635974304, "evalue": 0.0, "bitscore": 597.0}], "name": "WTB54035.1", "ipg": "596920026", "start": 2875881, "end": 2877141, "strand": 1, "sequence": null}, {"id": null, "hits": [{"query": "SCO5088", "subject": "WTB54036.1", "identity": 62.69, "coverage": 96.80589680589681, "evalue": 8.49e-139, "bitscore": 413.0}], "name": "WTB54036.1", "ipg": "596924165", "start": 2877137, "end": 2878448, "strand": 1, "sequence": null}], "clusters": []}]}, {"name": "Streptomyces sp.", "strain": "NBC_00825", "scaffolds": [{"accession": "NZ_CP108877.1", "subjects": [{"id": null, "hits": [{"query": "SCO5086", "subject": "WP_329595756.1", "identity": 60.63, "coverage": 97.31800766283524, "evalue": 4.01e-104, "bitscore": 313.0}], "name": "WP_329595756.1", "ipg": "777407987", "start": 73939, "end": 74737, "strand": 1, "sequence": null}, {"id": null, "hits": [{"query": "SCO5087", "subject": "WP_330436523.1", "identity": 69.231, "coverage": 89.07922912205566, "evalue": 0.0, "bitscore": 561.0}], "name": "WP_330436523.1", "ipg": "777763119", "start": 71128, "end": 72400, "strand": 1, "sequence": null}, {"id": null, "hits": [{"query": "SCO5088", "subject": "WP_330436524.1", "identity": 61.75, "coverage": 98.28009828009829, "evalue": 3.52e-147, "bitscore": 434.0}], "name": "WP_330436524.1", "ipg": "777763132", "start": 72396, "end": 73635, "strand": 1, "sequence": null}, {"id": null, "hits": [{"query": "SCO5089", "subject": "WP_124723611.1", "identity": 47.436, "coverage": 90.69767441860465, "evalue": 4.13e-15, "bitscore": 74.3}], "name": "WP_124723611.1", "ipg": "219714971", "start": 73659, "end": 73929, "strand": 1, "sequence": null}], "clusters": [{"indices": [1, 2, 3, 0], "subjects": [], "intermediate_genes": [], "score": 6.13823, "start": 71128, "end": 74737, "number": 4351}]}, {"accession": "CP108877.1", "subjects": [{"id": null, "hits": [{"query": "SCO5086", "subject": "WTH96002.1", "identity": 60.63, "coverage": 97.31800766283524, "evalue": 4.01e-104, "bitscore": 313.0}], "name": "WTH96002.1", "ipg": "777407987", "start": 73939, "end": 74737, "strand": 1, "sequence": null}, {"id": null, "hits": [{"query": "SCO5087", "subject": "WTH95999.1", "identity": 69.231, "coverage": 89.07922912205566, "evalue": 0.0, "bitscore": 561.0}], "name": "WTH95999.1", "ipg": "777763119", "start": 71128, "end": 72400, "strand": 1, "sequence": null}, {"id": null, "hits": [{"query": "SCO5088", "subject": "WTH96000.1", "identity": 61.75, "coverage": 98.28009828009829, "evalue": 3.52e-147, "bitscore": 434.0}], "name": "WTH96000.1", "ipg": "777763132", "start": 72396, "end": 73635, "strand": 1, "sequence": null}, {"id": null, "hits": [{"query": "SCO5089", "subject": "WTH96001.1", "identity": 47.436, "coverage": 90.69767441860465, "evalue": 4.13e-15, "bitscore": 74.3}], "name": "WTH96001.1", "ipg": "219714971", "start": 73659, "end": 73929, "strand": 1, "sequence": null}], "clusters": []}, {"accession": "NZ_CP108876.1", "subjects": [{"id": null, "hits": [{"query": "SCO5087", "subject": "WP_266691156.1", "identity": 69.324, "coverage": 88.6509635974304, "evalue": 0.0, "bitscore": 597.0}], "name": "WP_266691156.1", "ipg": "596920026", "start": 6805293, "end": 6806553, "strand": -1, "sequence": null}, {"id": null, "hits": [{"query": "SCO5088", "subject": "WP_266691154.1", "identity": 62.69, "coverage": 96.80589680589681, "evalue": 8.49e-139, "bitscore": 413.0}], "name": "WP_266691154.1", "ipg": "596924165", "start": 6803986, "end": 6805297, "strand": -1, "sequence": null}], "clusters": []}, {"accession": "CP108876.1", "subjects": [{"id": null, "hits": [{"query": "SCO5087", "subject": "WTH93075.1", "identity": 69.324, "coverage": 88.6509635974304, "evalue": 0.0, "bitscore": 597.0}], "name": "WTH93075.1", "ipg": "596920026", "start": 6805293, "end": 6806553, "strand": -1, "sequence": null}, {"id": null, "hits": [{"query": "SCO5088", "subject": "WTH93074.1", "identity": 62.69, "coverage": 96.80589680589681, "evalue": 8.49e-139, "bitscore": 413.0}], "name": "WTH93074.1", "ipg": "596924165", "start": 6803986, "end": 6805297, "strand": -1, "sequence": null}], "clusters": []}]}, {"name": "Streptomyces sp.", "strain": "NBC_00822", "scaffolds": [{"accession": "NZ_CP108879.1", "subjects": [{"id": null, "hits": [{"query": "SCO5086", "subject": "WP_329595756.1", "identity": 60.63, "coverage": 97.31800766283524, "evalue": 4.01e-104, "bitscore": 313.0}], "name": "WP_329595756.1", "ipg": "777407987", "start": 470018, "end": 470816, "strand": -1, "sequence": null}, {"id": null, "hits": [{"query": "SCO5087", "subject": "WP_330436523.1", "identity": 69.231, "coverage": 89.07922912205566, "evalue": 0.0, "bitscore": 561.0}], "name": "WP_330436523.1", "ipg": "777763119", "start": 472355, "end": 473627, "strand": -1, "sequence": null}, {"id": null, "hits": [{"query": "SCO5088", "subject": "WP_330436524.1", "identity": 61.75, "coverage": 98.28009828009829, "evalue": 3.52e-147, "bitscore": 434.0}], "name": "WP_330436524.1", "ipg": "777763132", "start": 471120, "end": 472359, "strand": -1, "sequence": null}, {"id": null, "hits": [{"query": "SCO5089", "subject": "WP_124723611.1", "identity": 47.436, "coverage": 90.69767441860465, "evalue": 4.13e-15, "bitscore": 74.3}], "name": "WP_124723611.1", "ipg": "219714971", "start": 470826, "end": 471096, "strand": -1, "sequence": null}], "clusters": [{"indices": [0, 3, 2, 1], "subjects": [], "intermediate_genes": [], "score": 6.13823, "start": 470018, "end": 473627, "number": 4353}]}, {"accession": "CP108879.1", "subjects": [{"id": null, "hits": [{"query": "SCO5086", "subject": "WTI04974.1", "identity": 60.63, "coverage": 97.31800766283524, "evalue": 4.01e-104, "bitscore": 313.0}], "name": "WTI04974.1", "ipg": "777407987", "start": 470018, "end": 470816, "strand": -1, "sequence": null}, {"id": null, "hits": [{"query": "SCO5087", "subject": "WTI04977.1", "identity": 69.231, "coverage": 89.07922912205566, "evalue": 0.0, "bitscore": 561.0}], "name": "WTI04977.1", "ipg": "777763119", "start": 472355, "end": 473627, "strand": -1, "sequence": null}, {"id": null, "hits": [{"query": "SCO5088", "subject": "WTI04976.1", "identity": 61.75, "coverage": 98.28009828009829, "evalue": 3.52e-147, "bitscore": 434.0}], "name": "WTI04976.1", "ipg": "777763132", "start": 471120, "end": 472359, "strand": -1, "sequence": null}, {"id": null, "hits": [{"query": "SCO5089", "subject": "WTI04975.1", "identity": 47.436, "coverage": 90.69767441860465, "evalue": 4.13e-15, "bitscore": 74.3}], "name": "WTI04975.1", "ipg": "219714971", "start": 470826, "end": 471096, "strand": -1, "sequence": null}], "clusters": []}, {"accession": "NZ_CP108878.1", "subjects": [{"id": null, "hits": [{"query": "SCO5087", "subject": "WP_266691156.1", "identity": 69.324, "coverage": 88.6509635974304, "evalue": 0.0, "bitscore": 597.0}], "name": "WP_266691156.1", "ipg": "596920026", "start": 6807104, "end": 6808364, "strand": -1, "sequence": null}, {"id": null, "hits": [{"query": "SCO5088", "subject": "WP_266691154.1", "identity": 62.69, "coverage": 96.80589680589681, "evalue": 8.49e-139, "bitscore": 413.0}], "name": "WP_266691154.1", "ipg": "596924165", "start": 6805797, "end": 6807108, "strand": -1, "sequence": null}], "clusters": []}, {"accession": "CP108878.1", "subjects": [{"id": null, "hits": [{"query": "SCO5087", "subject": "WTI01807.1", "identity": 69.324, "coverage": 88.6509635974304, "evalue": 0.0, "bitscore": 597.0}], "name": "WTI01807.1", "ipg": "596920026", "start": 6807104, "end": 6808364, "strand": -1, "sequence": null}, {"id": null, "hits": [{"query": "SCO5088", "subject": "WTI01806.1", "identity": 62.69, "coverage": 96.80589680589681, "evalue": 8.49e-139, "bitscore": 413.0}], "name": "WTI01806.1", "ipg": "596924165", "start": 6805797, "end": 6807108, "strand": -1, "sequence": null}], "clusters": []}]}, {"name": "Streptomyces sp.", "strain": "NBC_01650", "scaffolds": [{"accession": "NZ_CP109259.1", "subjects": [{"id": null, "hits": [{"query": "SCO5086", "subject": "WP_329595756.1", "identity": 60.63, "coverage": 97.31800766283524, "evalue": 4.01e-104, "bitscore": 313.0}], "name": "WP_329595756.1", "ipg": "777407987", "start": 71216, "end": 72014, "strand": 1, "sequence": null}, {"id": null, "hits": [{"query": "SCO5087", "subject": "WP_329595758.1", "identity": 69.903, "coverage": 88.22269807280514, "evalue": 0.0, "bitscore": 566.0}], "name": "WP_329595758.1", "ipg": "777408004", "start": 68405, "end": 69677, "strand": 1, "sequence": null}, {"id": null, "hits": [{"query": "SCO5088", "subject": "WP_331739711.1", "identity": 61.75, "coverage": 98.28009828009829, "evalue": 5.88e-147, "bitscore": 433.0}], "name": "WP_331739711.1", "ipg": "777407975", "start": 69673, "end": 70912, "strand": 1, "sequence": null}, {"id": null, "hits": [{"query": "SCO5089", "subject": "WP_124723611.1", "identity": 47.436, "coverage": 90.69767441860465, "evalue": 4.13e-15, "bitscore": 74.3}], "name": "WP_124723611.1", "ipg": "219714971", "start": 70936, "end": 71206, "strand": 1, "sequence": null}], "clusters": [{"indices": [1, 2, 3, 0], "subjects": [], "intermediate_genes": [], "score": 6.13863, "start": 68405, "end": 72014, "number": 4355}]}, {"accession": "CP109259.1", "subjects": [{"id": null, "hits": [{"query": "SCO5086", "subject": "WTD00485.1", "identity": 60.63, "coverage": 97.31800766283524, "evalue": 4.01e-104, "bitscore": 313.0}], "name": "WTD00485.1", "ipg": "777407987", "start": 71216, "end": 72014, "strand": 1, "sequence": null}, {"id": null, "hits": [{"query": "SCO5087", "subject": "WTD00482.1", "identity": 69.903, "coverage": 88.22269807280514, "evalue": 0.0, "bitscore": 566.0}], "name": "WTD00482.1", "ipg": "777408004", "start": 68405, "end": 69677, "strand": 1, "sequence": null}, {"id": null, "hits": [{"query": "SCO5088", "subject": "WTD00483.1", "identity": 61.75, "coverage": 98.28009828009829, "evalue": 5.88e-147, "bitscore": 433.0}], "name": "WTD00483.1", "ipg": "777407975", "start": 69673, "end": 70912, "strand": 1, "sequence": null}, {"id": null, "hits": [{"query": "SCO5089", "subject": "WTD00484.1", "identity": 47.436, "coverage": 90.69767441860465, "evalue": 4.13e-15, "bitscore": 74.3}], "name": "WTD00484.1", "ipg": "219714971", "start": 70936, "end": 71206, "strand": 1, "sequence": null}], "clusters": []}, {"accession": "NZ_CP109258.1", "subjects": [{"id": null, "hits": [{"query": "SCO5087", "subject": "WP_406161070.1", "identity": 69.565, "coverage": 88.6509635974304, "evalue": 0.0, "bitscore": 598.0}], "name": "WP_406161070.1", "ipg": "777406032", "start": 6539498, "end": 6540758, "strand": -1, "sequence": null}, {"id": null, "hits": [{"query": "SCO5088", "subject": "WP_406161068.1", "identity": 62.69, "coverage": 96.80589680589681, "evalue": 5.2e-139, "bitscore": 414.0}], "name": "WP_406161068.1", "ipg": "777406069", "start": 6538191, "end": 6539502, "strand": -1, "sequence": null}], "clusters": []}, {"accession": "CP109258.1", "subjects": [{"id": null, "hits": [{"query": "SCO5087", "subject": "WTC97657.1", "identity": 69.565, "coverage": 88.6509635974304, "evalue": 0.0, "bitscore": 598.0}], "name": "WTC97657.1", "ipg": "777406032", "start": 6539498, "end": 6540758, "strand": -1, "sequence": null}, {"id": null, "hits": [{"query": "SCO5088", "subject": "WTC97656.1", "identity": 62.69, "coverage": 96.80589680589681, "evalue": 5.2e-139, "bitscore": 414.0}], "name": "WTC97656.1", "ipg": "777406069", "start": 6538191, "end": 6539502, "strand": -1, "sequence": null}], "clusters": []}]}, {"name": "Streptomyces sp.", "strain": "NBC_01592", "scaffolds": [{"accession": "NZ_CP109324.1", "subjects": [{"id": null, "hits": [{"query": "SCO5086", "subject": "WP_329595756.1", "identity": 60.63, "coverage": 97.31800766283524, "evalue": 4.01e-104, "bitscore": 313.0}], "name": "WP_329595756.1", "ipg": "777407987", "start": 66029, "end": 66827, "strand": 1, "sequence": null}, {"id": null, "hits": [{"query": "SCO5087", "subject": "WP_329595758.1", "identity": 69.903, "coverage": 88.22269807280514, "evalue": 0.0, "bitscore": 566.0}], "name": "WP_329595758.1", "ipg": "777408004", "start": 63218, "end": 64490, "strand": 1, "sequence": null}, {"id": null, "hits": [{"query": "SCO5088", "subject": "WP_331739711.1", "identity": 61.75, "coverage": 98.28009828009829, "evalue": 5.88e-147, "bitscore": 433.0}], "name": "WP_331739711.1", "ipg": "777407975", "start": 64486, "end": 65725, "strand": 1, "sequence": null}, {"id": null, "hits": [{"query": "SCO5089", "subject": "WP_124723611.1", "identity": 47.436, "coverage": 90.69767441860465, "evalue": 4.13e-15, "bitscore": 74.3}], "name": "WP_124723611.1", "ipg": "219714971", "start": 65749, "end": 66019, "strand": 1, "sequence": null}], "clusters": [{"indices": [1, 2, 3, 0], "subjects": [], "intermediate_genes": [], "score": 6.13863, "start": 63218, "end": 66827, "number": 4357}]}, {"accession": "CP109324.1", "subjects": [{"id": null, "hits": [{"query": "SCO5086", "subject": "WTF97340.1", "identity": 60.63, "coverage": 97.31800766283524, "evalue": 4.01e-104, "bitscore": 313.0}], "name": "WTF97340.1", "ipg": "777407987", "start": 66029, "end": 66827, "strand": 1, "sequence": null}, {"id": null, "hits": [{"query": "SCO5087", "subject": "WTF97337.1", "identity": 69.903, "coverage": 88.22269807280514, "evalue": 0.0, "bitscore": 566.0}], "name": "WTF97337.1", "ipg": "777408004", "start": 63218, "end": 64490, "strand": 1, "sequence": null}, {"id": null, "hits": [{"query": "SCO5088", "subject": "WTF97338.1", "identity": 61.75, "coverage": 98.28009828009829, "evalue": 5.88e-147, "bitscore": 433.0}], "name": "WTF97338.1", "ipg": "777407975", "start": 64486, "end": 65725, "strand": 1, "sequence": null}, {"id": null, "hits": [{"query": "SCO5089", "subject": "WTF97339.1", "identity": 47.436, "coverage": 90.69767441860465, "evalue": 4.13e-15, "bitscore": 74.3}], "name": "WTF97339.1", "ipg": "219714971", "start": 65749, "end": 66019, "strand": 1, "sequence": null}], "clusters": []}, {"accession": "CP109323.1", "subjects": [{"id": null, "hits": [{"query": "SCO5086", "subject": "WTF90755.1", "identity": 53.053, "coverage": 99.23371647509579, "evalue": 7e-86, "bitscore": 266.0}], "name": "WTF90755.1", "ipg": "129772151", "start": 1904835, "end": 1905636, "strand": -1, "sequence": null}, {"id": null, "hits": [{"query": "SCO5087", "subject": "WTF94767.1", "identity": 69.324, "coverage": 88.6509635974304, "evalue": 0.0, "bitscore": 597.0}], "name": "WTF94767.1", "ipg": "596920026", "start": 6885571, "end": 6886831, "strand": -1, "sequence": null}, {"id": null, "hits": [{"query": "SCO5087", "subject": "WTF90756.1", "identity": 65.06, "coverage": 88.6509635974304, "evalue": 0.0, "bitscore": 538.0}], "name": "WTF90756.1", "ipg": "132963513", "start": 1905824, "end": 1907096, "strand": 1, "sequence": null}, {"id": null, "hits": [{"query": "SCO5088", "subject": "WTF94766.1", "identity": 62.69, "coverage": 96.80589680589681, "evalue": 5.2e-139, "bitscore": 414.0}], "name": "WTF94766.1", "ipg": "777406069", "start": 6884264, "end": 6885575, "strand": -1, "sequence": null}, {"id": null, "hits": [{"query": "SCO5089", "subject": "WTF90758.1", "identity": 43.421, "coverage": 88.37209302325581, "evalue": 3.99e-13, "bitscore": 68.9}], "name": "WTF90758.1", "ipg": "129772154", "start": 1908363, "end": 1908612, "strand": 1, "sequence": null}], "clusters": [{"indices": [0, 2, 4], "subjects": [], "intermediate_genes": [], "score": 4.087289999999999, "start": 1904835, "end": 1908612, "number": 4359}]}]}, {"name": "Streptomyces sp.", "strain": "NBC_01369", "scaffolds": [{"accession": "NZ_CP109576.1", "subjects": [{"id": null, "hits": [{"query": "SCO5086", "subject": "WP_329595756.1", "identity": 60.63, "coverage": 97.31800766283524, "evalue": 4.01e-104, "bitscore": 313.0}], "name": "WP_329595756.1", "ipg": "777407987", "start": 73955, "end": 74753, "strand": 1, "sequence": null}, {"id": null, "hits": [{"query": "SCO5087", "subject": "WP_330436523.1", "identity": 69.231, "coverage": 89.07922912205566, "evalue": 0.0, "bitscore": 561.0}], "name": "WP_330436523.1", "ipg": "777763119", "start": 71144, "end": 72416, "strand": 1, "sequence": null}, {"id": null, "hits": [{"query": "SCO5088", "subject": "WP_330436524.1", "identity": 61.75, "coverage": 98.28009828009829, "evalue": 3.52e-147, "bitscore": 434.0}], "name": "WP_330436524.1", "ipg": "777763132", "start": 72412, "end": 73651, "strand": 1, "sequence": null}, {"id": null, "hits": [{"query": "SCO5089", "subject": "WP_124723611.1", "identity": 47.436, "coverage": 90.69767441860465, "evalue": 4.13e-15, "bitscore": 74.3}], "name": "WP_124723611.1", "ipg": "219714971", "start": 73675, "end": 73945, "strand": 1, "sequence": null}], "clusters": [{"indices": [1, 2, 3, 0], "subjects": [], "intermediate_genes": [], "score": 6.13823, "start": 71144, "end": 74753, "number": 4360}]}, {"accession": "CP109576.1", "subjects": [{"id": null, "hits": [{"query": "SCO5086", "subject": "WUA38316.1", "identity": 60.63, "coverage": 97.31800766283524, "evalue": 4.01e-104, "bitscore": 313.0}], "name": "WUA38316.1", "ipg": "777407987", "start": 73955, "end": 74753, "strand": 1, "sequence": null}, {"id": null, "hits": [{"query": "SCO5087", "subject": "WUA38313.1", "identity": 69.231, "coverage": 89.07922912205566, "evalue": 0.0, "bitscore": 561.0}], "name": "WUA38313.1", "ipg": "777763119", "start": 71144, "end": 72416, "strand": 1, "sequence": null}, {"id": null, "hits": [{"query": "SCO5088", "subject": "WUA38314.1", "identity": 61.75, "coverage": 98.28009828009829, "evalue": 3.52e-147, "bitscore": 434.0}], "name": "WUA38314.1", "ipg": "777763132", "start": 72412, "end": 73651, "strand": 1, "sequence": null}, {"id": null, "hits": [{"query": "SCO5089", "subject": "WUA38315.1", "identity": 47.436, "coverage": 90.69767441860465, "evalue": 4.13e-15, "bitscore": 74.3}], "name": "WUA38315.1", "ipg": "219714971", "start": 73675, "end": 73945, "strand": 1, "sequence": null}], "clusters": []}, {"accession": "NZ_CP109575.1", "subjects": [{"id": null, "hits": [{"query": "SCO5087", "subject": "WP_266691156.1", "identity": 69.324, "coverage": 88.6509635974304, "evalue": 0.0, "bitscore": 597.0}], "name": "WP_266691156.1", "ipg": "596920026", "start": 2959479, "end": 2960739, "strand": 1, "sequence": null}, {"id": null, "hits": [{"query": "SCO5088", "subject": "WP_266691154.1", "identity": 62.69, "coverage": 96.80589680589681, "evalue": 8.49e-139, "bitscore": 413.0}], "name": "WP_266691154.1", "ipg": "596924165", "start": 2960735, "end": 2962046, "strand": 1, "sequence": null}], "clusters": []}, {"accession": "CP109575.1", "subjects": [{"id": null, "hits": [{"query": "SCO5087", "subject": "WUA32458.1", "identity": 69.324, "coverage": 88.6509635974304, "evalue": 0.0, "bitscore": 597.0}], "name": "WUA32458.1", "ipg": "596920026", "start": 2959479, "end": 2960739, "strand": 1, "sequence": null}, {"id": null, "hits": [{"query": "SCO5088", "subject": "WUA32459.1", "identity": 62.69, "coverage": 96.80589680589681, "evalue": 8.49e-139, "bitscore": 413.0}], "name": "WUA32459.1", "ipg": "596924165", "start": 2960735, "end": 2962046, "strand": 1, "sequence": null}], "clusters": []}]}, {"name": "Streptomyces sp.", "strain": "NBC_01362", "scaffolds": [{"accession": "NZ_CP109587.1", "subjects": [{"id": null, "hits": [{"query": "SCO5086", "subject": "WP_329595756.1", "identity": 60.63, "coverage": 97.31800766283524, "evalue": 4.01e-104, "bitscore": 313.0}], "name": "WP_329595756.1", "ipg": "777407987", "start": 432738, "end": 433536, "strand": -1, "sequence": null}, {"id": null, "hits": [{"query": "SCO5087", "subject": "WP_329595758.1", "identity": 69.903, "coverage": 88.22269807280514, "evalue": 0.0, "bitscore": 566.0}], "name": "WP_329595758.1", "ipg": "777408004", "start": 435075, "end": 436347, "strand": -1, "sequence": null}, {"id": null, "hits": [{"query": "SCO5088", "subject": "WP_329595757.1", "identity": 61.75, "coverage": 98.28009828009829, "evalue": 2.33e-147, "bitscore": 434.0}], "name": "WP_329595757.1", "ipg": "790028660", "start": 433840, "end": 435079, "strand": -1, "sequence": null}, {"id": null, "hits": [{"query": "SCO5089", "subject": "WP_124723611.1", "identity": 47.436, "coverage": 90.69767441860465, "evalue": 4.13e-15, "bitscore": 74.3}], "name": "WP_124723611.1", "ipg": "219714971", "start": 433546, "end": 433816, "strand": -1, "sequence": null}], "clusters": [{"indices": [0, 3, 2, 1], "subjects": [], "intermediate_genes": [], "score": 6.13873, "start": 432738, "end": 436347, "number": 4362}]}, {"accession": "CP109587.1", "subjects": [{"id": null, "hits": [{"query": "SCO5086", "subject": "WSN62623.1", "identity": 60.63, "coverage": 97.31800766283524, "evalue": 4.01e-104, "bitscore": 313.0}], "name": "WSN62623.1", "ipg": "777407987", "start": 432738, "end": 433536, "strand": -1, "sequence": null}, {"id": null, "hits": [{"query": "SCO5087", "subject": "WSN62626.1", "identity": 69.903, "coverage": 88.22269807280514, "evalue": 0.0, "bitscore": 566.0}], "name": "WSN62626.1", "ipg": "777408004", "start": 435075, "end": 436347, "strand": -1, "sequence": null}, {"id": null, "hits": [{"query": "SCO5088", "subject": "WSN62625.1", "identity": 61.75, "coverage": 98.28009828009829, "evalue": 2.33e-147, "bitscore": 434.0}], "name": "WSN62625.1", "ipg": "790028660", "start": 433840, "end": 435079, "strand": -1, "sequence": null}, {"id": null, "hits": [{"query": "SCO5089", "subject": "WSN62624.1", "identity": 47.436, "coverage": 90.69767441860465, "evalue": 4.13e-15, "bitscore": 74.3}], "name": "WSN62624.1", "ipg": "219714971", "start": 433546, "end": 433816, "strand": -1, "sequence": null}], "clusters": []}, {"accession": "NZ_CP109586.1", "subjects": [{"id": null, "hits": [{"query": "SCO5087", "subject": "WP_266691156.1", "identity": 69.324, "coverage": 88.6509635974304, "evalue": 0.0, "bitscore": 597.0}], "name": "WP_266691156.1", "ipg": "596920026", "start": 6663601, "end": 6664861, "strand": -1, "sequence": null}, {"id": null, "hits": [{"query": "SCO5088", "subject": "WP_329592751.1", "identity": 62.437, "coverage": 96.80589680589681, "evalue": 5.35e-138, "bitscore": 411.0}], "name": "WP_329592751.1", "ipg": "790027736", "start": 6662294, "end": 6663605, "strand": -1, "sequence": null}], "clusters": []}, {"accession": "CP109586.1", "subjects": [{"id": null, "hits": [{"query": "SCO5087", "subject": "WSN59690.1", "identity": 69.324, "coverage": 88.6509635974304, "evalue": 0.0, "bitscore": 597.0}], "name": "WSN59690.1", "ipg": "596920026", "start": 6663601, "end": 6664861, "strand": -1, "sequence": null}, {"id": null, "hits": [{"query": "SCO5088", "subject": "WSN59689.1", "identity": 62.437, "coverage": 96.80589680589681, "evalue": 5.35e-138, "bitscore": 411.0}], "name": "WSN59689.1", "ipg": "790027736", "start": 6662294, "end": 6663605, "strand": -1, "sequence": null}], "clusters": []}]}, {"name": "Streptomyces sp.", "strain": "NRRL F-2580", "scaffolds": [{"accession": "NZ_JOIR01000032.1", "subjects": [{"id": null, "hits": [{"query": "SCO5086", "subject": "WP_030718884.1", "identity": 58.238, "coverage": 100.0, "evalue": 4.03e-104, "bitscore": 313.0}], "name": "WP_030718884.1", "ipg": "59532743", "start": 38040, "end": 38826, "strand": -1, "sequence": null}, {"id": null, "hits": [{"query": "SCO5087", "subject": "WP_030718891.1", "identity": 67.866, "coverage": 89.29336188436831, "evalue": 0.0, "bitscore": 558.0}], "name": "WP_030718891.1", "ipg": "59532750", "start": 40358, "end": 41630, "strand": -1, "sequence": null}, {"id": null, "hits": [{"query": "SCO5088", "subject": "WP_030718888.1", "identity": 60.25, "coverage": 98.28009828009829, "evalue": 1.59e-161, "bitscore": 469.0}], "name": "WP_030718888.1", "ipg": "59532747", "start": 39168, "end": 40362, "strand": -1, "sequence": null}, {"id": null, "hits": [{"query": "SCO5089", "subject": "WP_030718886.1", "identity": 47.561, "coverage": 95.34883720930233, "evalue": 7.89e-16, "bitscore": 75.9}], "name": "WP_030718886.1", "ipg": "59532745", "start": 38861, "end": 39128, "strand": -1, "sequence": null}], "clusters": [{"indices": [0, 3, 2, 1], "subjects": [], "intermediate_genes": [], "score": 6.14159, "start": 38040, "end": 41630, "number": 4364}]}, {"accession": "NZ_JOIR01000041.1", "subjects": [{"id": null, "hits": [{"query": "SCO5086", "subject": "WP_234323777.1", "identity": 58.846, "coverage": 99.23371647509579, "evalue": 4.75e-100, "bitscore": 303.0}], "name": "WP_234323777.1", "ipg": "516139413", "start": 20651, "end": 21452, "strand": 1, "sequence": null}], "clusters": []}, {"accession": "NZ_JOIR01000012.1", "subjects": [{"id": null, "hits": [{"query": "SCO5089", "subject": "WP_030711720.1", "identity": 48.98, "coverage": 56.97674418604651, "evalue": 0.000104, "bitscore": 47.8}], "name": "WP_030711720.1", "ipg": "59525580", "start": 137334, "end": 137592, "strand": -1, "sequence": null}], "clusters": []}]}, {"name": "Streptomyces sp.", "strain": "NPDC006430", "scaffolds": [{"accession": "NZ_JBEXQA010000040.1", "subjects": [{"id": null, "hits": [{"query": "SCO5086", "subject": "WP_356875985.1", "identity": 59.004, "coverage": 100.0, "evalue": 4.03e-104, "bitscore": 313.0}], "name": "WP_356875985.1", "ipg": "869618147", "start": 11408, "end": 12194, "strand": -1, "sequence": null}, {"id": null, "hits": [{"query": "SCO5087", "subject": "WP_356876044.1", "identity": 65.291, "coverage": 88.22269807280514, "evalue": 0.0, "bitscore": 547.0}], "name": "WP_356876044.1", "ipg": "869615994", "start": 40946, "end": 42212, "strand": -1, "sequence": null}, {"id": null, "hits": [{"query": "SCO5089", "subject": "WP_356876040.1", "identity": 46.667, "coverage": 87.20930232558139, "evalue": 4.91e-16, "bitscore": 76.6}], "name": "WP_356876040.1", "ipg": "869618175", "start": 39399, "end": 39663, "strand": -1, "sequence": null}], "clusters": []}, {"accession": "JBEXQA010000040.1", "subjects": [{"id": null, "hits": [{"query": "SCO5086", "subject": "MET9887843.1", "identity": 59.004, "coverage": 100.0, "evalue": 4.03e-104, "bitscore": 313.0}], "name": "MET9887843.1", "ipg": "869618147", "start": 11408, "end": 12194, "strand": -1, "sequence": null}, {"id": null, "hits": [{"query": "SCO5087", "subject": "MET9887874.1", "identity": 65.291, "coverage": 88.22269807280514, "evalue": 0.0, "bitscore": 547.0}], "name": "MET9887874.1", "ipg": "869615994", "start": 40946, "end": 42212, "strand": -1, "sequence": null}, {"id": null, "hits": [{"query": "SCO5089", "subject": "MET9887872.1", "identity": 46.667, "coverage": 87.20930232558139, "evalue": 4.91e-16, "bitscore": 76.6}], "name": "MET9887872.1", "ipg": "869618175", "start": 39399, "end": 39663, "strand": -1, "sequence": null}], "clusters": []}]}, {"name": "Streptomyces sp.", "strain": "AcH 505", "scaffolds": [{"accession": "NZ_JTIY01000001.1", "subjects": [{"id": null, "hits": [{"query": "SCO5086", "subject": "WP_041993328.1", "identity": 61.024, "coverage": 97.31800766283524, "evalue": 4.05e-104, "bitscore": 313.0}], "name": "WP_041993328.1", "ipg": "72061189", "start": 5972691, "end": 5973489, "strand": 1, "sequence": null}, {"id": null, "hits": [{"query": "SCO5087", "subject": "WP_041993320.1", "identity": 69.471, "coverage": 89.07922912205566, "evalue": 0.0, "bitscore": 568.0}], "name": "WP_041993320.1", "ipg": "72061186", "start": 5969865, "end": 5971137, "strand": 1, "sequence": null}, {"id": null, "hits": [{"query": "SCO5088", "subject": "WP_041993322.1", "identity": 61.5, "coverage": 98.28009828009829, "evalue": 3.15e-144, "bitscore": 426.0}], "name": "WP_041993322.1", "ipg": "72061187", "start": 5971133, "end": 5972372, "strand": 1, "sequence": null}, {"id": null, "hits": [{"query": "SCO5089", "subject": "WP_041993325.1", "identity": 48.718, "coverage": 90.69767441860465, "evalue": 6.07e-17, "bitscore": 79.0}], "name": "WP_041993325.1", "ipg": "72061188", "start": 5972411, "end": 5972681, "strand": 1, "sequence": null}], "clusters": [{"indices": [1, 2, 3, 0], "subjects": [], "intermediate_genes": [], "score": 6.1386, "start": 5969865, "end": 5973489, "number": 4365}]}, {"accession": "JTIY01000001.1", "subjects": [{"id": null, "hits": [{"query": "SCO5086", "subject": "KIF71361.1", "identity": 61.024, "coverage": 97.31800766283524, "evalue": 4.05e-104, "bitscore": 313.0}], "name": "KIF71361.1", "ipg": "72061189", "start": 5972691, "end": 5973489, "strand": 1, "sequence": null}, {"id": null, "hits": [{"query": "SCO5087", "subject": "KIF71358.1", "identity": 69.471, "coverage": 89.07922912205566, "evalue": 0.0, "bitscore": 568.0}], "name": "KIF71358.1", "ipg": "72061186", "start": 5969865, "end": 5971137, "strand": 1, "sequence": null}, {"id": null, "hits": [{"query": "SCO5088", "subject": "KIF71359.1", "identity": 61.5, "coverage": 98.28009828009829, "evalue": 3.15e-144, "bitscore": 426.0}], "name": "KIF71359.1", "ipg": "72061187", "start": 5971133, "end": 5972372, "strand": 1, "sequence": null}, {"id": null, "hits": [{"query": "SCO5089", "subject": "KIF71360.1", "identity": 48.718, "coverage": 90.69767441860465, "evalue": 6.07e-17, "bitscore": 79.0}], "name": "KIF71360.1", "ipg": "72061188", "start": 5972411, "end": 5972681, "strand": 1, "sequence": null}], "clusters": []}]}, {"name": "Streptomyces sp.", "strain": "NPDC096136", "scaffolds": [{"accession": "NZ_JBIWFZ010000038.1", "subjects": [{"id": null, "hits": [{"query": "SCO5086", "subject": "WP_403909752.1", "identity": 61.24, "coverage": 98.85057471264368, "evalue": 4.11e-104, "bitscore": 313.0}], "name": "WP_403909752.1", "ipg": "940238443", "start": 1993, "end": 2797, "strand": -1, "sequence": null}, {"id": null, "hits": [{"query": "SCO5087", "subject": "WP_403909758.1", "identity": 67.15, "coverage": 88.6509635974304, "evalue": 0.0, "bitscore": 571.0}], "name": "WP_403909758.1", "ipg": "940238963", "start": 4139, "end": 5411, "strand": 1, "sequence": null}, {"id": null, "hits": [{"query": "SCO5088", "subject": "WP_403909761.1", "identity": 60.302, "coverage": 97.78869778869779, "evalue": 1.77e-144, "bitscore": 427.0}], "name": "WP_403909761.1", "ipg": "940236782", "start": 5407, "end": 6679, "strand": 1, "sequence": null}], "clusters": [{"indices": [0, 1, 2], "subjects": [], "intermediate_genes": [], "score": 5.1311, "start": 1993, "end": 6679, "number": 4367}]}, {"accession": "JBIWFZ010000038.1", "subjects": [{"id": null, "hits": [{"query": "SCO5086", "subject": "MFJ8166668.1", "identity": 61.24, "coverage": 98.85057471264368, "evalue": 4.11e-104, "bitscore": 313.0}], "name": "MFJ8166668.1", "ipg": "940238443", "start": 1993, "end": 2797, "strand": -1, "sequence": null}, {"id": null, "hits": [{"query": "SCO5087", "subject": "MFJ8166670.1", "identity": 67.15, "coverage": 88.6509635974304, "evalue": 0.0, "bitscore": 571.0}], "name": "MFJ8166670.1", "ipg": "940238963", "start": 4139, "end": 5411, "strand": 1, "sequence": null}, {"id": null, "hits": [{"query": "SCO5088", "subject": "MFJ8166671.1", "identity": 60.302, "coverage": 97.78869778869779, "evalue": 1.77e-144, "bitscore": 427.0}], "name": "MFJ8166671.1", "ipg": "940236782", "start": 5407, "end": 6679, "strand": 1, "sequence": null}], "clusters": []}, {"accession": "NZ_JBIWFZ010000033.1", "subjects": [{"id": null, "hits": [{"query": "SCO5087", "subject": "WP_403909259.1", "identity": 66.184, "coverage": 88.6509635974304, "evalue": 0.0, "bitscore": 551.0}], "name": "WP_403909259.1", "ipg": "940235163", "start": 33871, "end": 35143, "strand": 1, "sequence": null}, {"id": null, "hits": [{"query": "SCO5088", "subject": "WP_403909206.1", "identity": 58.291, "coverage": 97.78869778869779, "evalue": 2.06e-156, "bitscore": 457.0}], "name": "WP_403909206.1", "ipg": "940232892", "start": 35139, "end": 36357, "strand": 1, "sequence": null}, {"id": null, "hits": [{"query": "SCO5089", "subject": "WP_042812062.1", "identity": 47.436, "coverage": 90.69767441860465, "evalue": 1.98e-15, "bitscore": 75.1}], "name": "WP_042812062.1", "ipg": "71943204", "start": 36485, "end": 36755, "strand": 1, "sequence": null}, {"id": null, "hits": [{"query": "SCO5089", "subject": "WP_366455863.1", "identity": 35.897, "coverage": 90.69767441860465, "evalue": 1.63e-07, "bitscore": 54.7}], "name": "WP_366455863.1", "ipg": "879879351", "start": 27058, "end": 27322, "strand": 1, "sequence": null}], "clusters": [{"indices": [3, 0, 1, 2], "subjects": [], "intermediate_genes": [], "score": 6.11378, "start": 27058, "end": 36755, "number": 4369}]}, {"accession": "JBIWFZ010000033.1", "subjects": [{"id": null, "hits": [{"query": "SCO5087", "subject": "MFJ8166471.1", "identity": 66.184, "coverage": 88.6509635974304, "evalue": 0.0, "bitscore": 551.0}], "name": "MFJ8166471.1", "ipg": "940235163", "start": 33871, "end": 35143, "strand": 1, "sequence": null}, {"id": null, "hits": [{"query": "SCO5088", "subject": "MFJ8166472.1", "identity": 58.291, "coverage": 97.78869778869779, "evalue": 2.06e-156, "bitscore": 457.0}], "name": "MFJ8166472.1", "ipg": "940232892", "start": 35139, "end": 36357, "strand": 1, "sequence": null}, {"id": null, "hits": [{"query": "SCO5089", "subject": "MFJ8166473.1", "identity": 47.436, "coverage": 90.69767441860465, "evalue": 1.98e-15, "bitscore": 75.1}], "name": "MFJ8166473.1", "ipg": "71943204", "start": 36485, "end": 36755, "strand": 1, "sequence": null}, {"id": null, "hits": [{"query": "SCO5089", "subject": "MFJ8166463.1", "identity": 35.897, "coverage": 90.69767441860465, "evalue": 1.63e-07, "bitscore": 54.7}], "name": "MFJ8166463.1", "ipg": "879879351", "start": 27058, "end": 27322, "strand": 1, "sequence": null}], "clusters": []}]}, {"name": "Streptomyces sp.", "strain": "NBC_01022", "scaffolds": [{"accession": "NZ_CP108674.1", "subjects": [{"id": null, "hits": [{"query": "SCO5086", "subject": "WP_326733899.1", "identity": 59.846, "coverage": 99.23371647509579, "evalue": 4.14e-104, "bitscore": 313.0}], "name": "WP_326733899.1", "ipg": "774529008", "start": 9298261, "end": 9299059, "strand": 1, "sequence": null}, {"id": null, "hits": [{"query": "SCO5087", "subject": "WP_326733902.1", "identity": 69.231, "coverage": 89.07922912205566, "evalue": 0.0, "bitscore": 565.0}], "name": "WP_326733902.1", "ipg": "774529013", "start": 9295407, "end": 9296679, "strand": 1, "sequence": null}, {"id": null, "hits": [{"query": "SCO5088", "subject": "WP_326733901.1", "identity": 61.905, "coverage": 98.03439803439802, "evalue": 8.92e-150, "bitscore": 440.0}], "name": "WP_326733901.1", "ipg": "774529053", "start": 9296675, "end": 9297914, "strand": 1, "sequence": null}, {"id": null, "hits": [{"query": "SCO5089", "subject": "WP_326733900.1", "identity": 45.333, "coverage": 87.20930232558139, "evalue": 7.62e-14, "bitscore": 70.9}], "name": "WP_326733900.1", "ipg": "774529047", "start": 9297975, "end": 9298245, "strand": 1, "sequence": null}], "clusters": [{"indices": [1, 2, 3, 0], "subjects": [], "intermediate_genes": [], "score": 6.13889, "start": 9295407, "end": 9299059, "number": 4371}]}, {"accession": "CP108674.1", "subjects": [{"id": null, "hits": [{"query": "SCO5086", "subject": "WRZ79389.1", "identity": 59.846, "coverage": 99.23371647509579, "evalue": 4.14e-104, "bitscore": 313.0}], "name": "WRZ79389.1", "ipg": "774529008", "start": 811360, "end": 812158, "strand": -1, "sequence": null}, {"id": null, "hits": [{"query": "SCO5086", "subject": "WRZ86287.1", "identity": 59.846, "coverage": 99.23371647509579, "evalue": 4.14e-104, "bitscore": 313.0}], "name": "WRZ86287.1", "ipg": "774529008", "start": 9298261, "end": 9299059, "strand": 1, "sequence": null}, {"id": null, "hits": [{"query": "SCO5087", "subject": "WRZ79392.1", "identity": 69.231, "coverage": 89.07922912205566, "evalue": 0.0, "bitscore": 565.0}], "name": "WRZ79392.1", "ipg": "774529013", "start": 813740, "end": 815012, "strand": -1, "sequence": null}, {"id": null, "hits": [{"query": "SCO5087", "subject": "WRZ86284.1", "identity": 69.231, "coverage": 89.07922912205566, "evalue": 0.0, "bitscore": 565.0}], "name": "WRZ86284.1", "ipg": "774529013", "start": 9295407, "end": 9296679, "strand": 1, "sequence": null}, {"id": null, "hits": [{"query": "SCO5088", "subject": "WRZ79391.1", "identity": 61.905, "coverage": 98.03439803439802, "evalue": 8.92e-150, "bitscore": 440.0}], "name": "WRZ79391.1", "ipg": "774529053", "start": 812505, "end": 813744, "strand": -1, "sequence": null}, {"id": null, "hits": [{"query": "SCO5088", "subject": "WRZ86285.1", "identity": 61.905, "coverage": 98.03439803439802, "evalue": 8.92e-150, "bitscore": 440.0}], "name": "WRZ86285.1", "ipg": "774529053", "start": 9296675, "end": 9297914, "strand": 1, "sequence": null}, {"id": null, "hits": [{"query": "SCO5089", "subject": "WRZ79390.1", "identity": 45.333, "coverage": 87.20930232558139, "evalue": 7.62e-14, "bitscore": 70.9}], "name": "WRZ79390.1", "ipg": "774529047", "start": 812174, "end": 812444, "strand": -1, "sequence": null}, {"id": null, "hits": [{"query": "SCO5089", "subject": "WRZ86286.1", "identity": 45.333, "coverage": 87.20930232558139, "evalue": 7.62e-14, "bitscore": 70.9}], "name": "WRZ86286.1", "ipg": "774529047", "start": 9297975, "end": 9298245, "strand": 1, "sequence": null}], "clusters": [{"indices": [0, 6, 4, 2], "subjects": [], "intermediate_genes": [], "score": 6.13889, "start": 811360, "end": 815012, "number": 4372}]}]}, {"name": "Streptomyces sp.", "strain": "BE230", "scaffolds": [{"accession": "NZ_JAQYWX010000298.1", "subjects": [{"id": null, "hits": [{"query": "SCO5086", "subject": "WP_326733899.1", "identity": 59.846, "coverage": 99.23371647509579, "evalue": 4.14e-104, "bitscore": 313.0}], "name": "WP_326733899.1", "ipg": "774529008", "start": 487850, "end": 488648, "strand": -1, "sequence": null}, {"id": null, "hits": [{"query": "SCO5087", "subject": "WP_330831223.1", "identity": 69.471, "coverage": 89.07922912205566, "evalue": 0.0, "bitscore": 566.0}], "name": "WP_330831223.1", "ipg": "792347469", "start": 490230, "end": 491502, "strand": -1, "sequence": null}, {"id": null, "hits": [{"query": "SCO5088", "subject": "WP_330831222.1", "identity": 62.155, "coverage": 98.03439803439802, "evalue": 8.92e-150, "bitscore": 440.0}], "name": "WP_330831222.1", "ipg": "792348593", "start": 488995, "end": 490234, "strand": -1, "sequence": null}, {"id": null, "hits": [{"query": "SCO5089", "subject": "WP_330831221.1", "identity": 45.333, "coverage": 87.20930232558139, "evalue": 1.25e-13, "bitscore": 70.5}], "name": "WP_330831221.1", "ipg": "792352969", "start": 488664, "end": 488934, "strand": -1, "sequence": null}], "clusters": [{"indices": [0, 3, 2, 1], "subjects": [], "intermediate_genes": [], "score": 6.13895, "start": 487850, "end": 491502, "number": 4374}]}, {"accession": "JAQYWX010000298.1", "subjects": [{"id": null, "hits": [{"query": "SCO5086", "subject": "MEE4496352.1", "identity": 59.846, "coverage": 99.23371647509579, "evalue": 4.14e-104, "bitscore": 313.0}], "name": "MEE4496352.1", "ipg": "774529008", "start": 487850, "end": 488648, "strand": -1, "sequence": null}, {"id": null, "hits": [{"query": "SCO5087", "subject": "MEE4496355.1", "identity": 69.471, "coverage": 89.07922912205566, "evalue": 0.0, "bitscore": 566.0}], "name": "MEE4496355.1", "ipg": "792347469", "start": 490230, "end": 491502, "strand": -1, "sequence": null}, {"id": null, "hits": [{"query": "SCO5088", "subject": "MEE4496354.1", "identity": 62.155, "coverage": 98.03439803439802, "evalue": 8.92e-150, "bitscore": 440.0}], "name": "MEE4496354.1", "ipg": "792348593", "start": 488995, "end": 490234, "strand": -1, "sequence": null}, {"id": null, "hits": [{"query": "SCO5089", "subject": "MEE4496353.1", "identity": 45.333, "coverage": 87.20930232558139, "evalue": 1.25e-13, "bitscore": 70.5}], "name": "MEE4496353.1", "ipg": "792352969", "start": 488664, "end": 488934, "strand": -1, "sequence": null}], "clusters": []}]}, {"name": "Streptomyces sp.", "strain": "NPDC047970", "scaffolds": [{"accession": "NZ_JBEZNX010000164.1", "subjects": [{"id": null, "hits": [{"query": "SCO5086", "subject": "WP_345609722.1", "identity": 60.92, "coverage": 100.0, "evalue": 4.26e-104, "bitscore": 313.0}], "name": "WP_345609722.1", "ipg": "813437944", "start": 3626, "end": 4412, "strand": -1, "sequence": null}, {"id": null, "hits": [{"query": "SCO5087", "subject": "WP_345609772.1", "identity": 71.602, "coverage": 88.22269807280514, "evalue": 0.0, "bitscore": 606.0}], "name": "WP_345609772.1", "ipg": "813437955", "start": 6051, "end": 7323, "strand": -1, "sequence": null}, {"id": null, "hits": [{"query": "SCO5088", "subject": "WP_362614773.1", "identity": 61.965, "coverage": 97.54299754299754, "evalue": 4.56e-164, "bitscore": 476.0}], "name": "WP_362614773.1", "ipg": "875539540", "start": 4834, "end": 6055, "strand": -1, "sequence": null}, {"id": null, "hits": [{"query": "SCO5089", "subject": "WP_256522133.1", "identity": 45.122, "coverage": 95.34883720930233, "evalue": 6.48e-17, "bitscore": 79.0}], "name": "WP_256522133.1", "ipg": "569446218", "start": 4519, "end": 4789, "strand": -1, "sequence": null}], "clusters": [{"indices": [0, 3, 2, 1], "subjects": [], "intermediate_genes": [], "score": 6.1474, "start": 3626, "end": 7323, "number": 4376}]}, {"accession": "JBEZNX010000164.1", "subjects": [{"id": null, "hits": [{"query": "SCO5086", "subject": "MEV2206782.1", "identity": 60.92, "coverage": 100.0, "evalue": 4.26e-104, "bitscore": 313.0}], "name": "MEV2206782.1", "ipg": "813437944", "start": 3626, "end": 4412, "strand": -1, "sequence": null}, {"id": null, "hits": [{"query": "SCO5087", "subject": "MEV2206785.1", "identity": 71.602, "coverage": 88.22269807280514, "evalue": 0.0, "bitscore": 606.0}], "name": "MEV2206785.1", "ipg": "813437955", "start": 6051, "end": 7323, "strand": -1, "sequence": null}, {"id": null, "hits": [{"query": "SCO5088", "subject": "MEV2206784.1", "identity": 61.965, "coverage": 97.54299754299754, "evalue": 4.56e-164, "bitscore": 476.0}], "name": "MEV2206784.1", "ipg": "875539540", "start": 4834, "end": 6055, "strand": -1, "sequence": null}, {"id": null, "hits": [{"query": "SCO5089", "subject": "MEV2206783.1", "identity": 45.122, "coverage": 95.34883720930233, "evalue": 6.48e-17, "bitscore": 79.0}], "name": "MEV2206783.1", "ipg": "569446218", "start": 4519, "end": 4789, "strand": -1, "sequence": null}], "clusters": []}]}, {"name": "Streptomyces sp.", "strain": "NPDC047968", "scaffolds": [{"accession": "NZ_JBEZNZ010000218.1", "subjects": [{"id": null, "hits": [{"query": "SCO5086", "subject": "WP_345609722.1", "identity": 60.92, "coverage": 100.0, "evalue": 4.26e-104, "bitscore": 313.0}], "name": "WP_345609722.1", "ipg": "813437944", "start": 3698, "end": 4484, "strand": -1, "sequence": null}, {"id": null, "hits": [{"query": "SCO5087", "subject": "WP_345609772.1", "identity": 71.602, "coverage": 88.22269807280514, "evalue": 0.0, "bitscore": 606.0}], "name": "WP_345609772.1", "ipg": "813437955", "start": 6123, "end": 7395, "strand": -1, "sequence": null}, {"id": null, "hits": [{"query": "SCO5088", "subject": "WP_362614773.1", "identity": 61.965, "coverage": 97.54299754299754, "evalue": 4.56e-164, "bitscore": 476.0}], "name": "WP_362614773.1", "ipg": "875539540", "start": 4906, "end": 6127, "strand": -1, "sequence": null}, {"id": null, "hits": [{"query": "SCO5089", "subject": "WP_256522133.1", "identity": 45.122, "coverage": 95.34883720930233, "evalue": 6.48e-17, "bitscore": 79.0}], "name": "WP_256522133.1", "ipg": "569446218", "start": 4591, "end": 4861, "strand": -1, "sequence": null}], "clusters": [{"indices": [0, 3, 2, 1], "subjects": [], "intermediate_genes": [], "score": 6.1474, "start": 3698, "end": 7395, "number": 4378}]}, {"accession": "JBEZNZ010000218.1", "subjects": [{"id": null, "hits": [{"query": "SCO5086", "subject": "MEU9778446.1", "identity": 60.92, "coverage": 100.0, "evalue": 4.26e-104, "bitscore": 313.0}], "name": "MEU9778446.1", "ipg": "813437944", "start": 3698, "end": 4484, "strand": -1, "sequence": null}, {"id": null, "hits": [{"query": "SCO5087", "subject": "MEU9778449.1", "identity": 71.602, "coverage": 88.22269807280514, "evalue": 0.0, "bitscore": 606.0}], "name": "MEU9778449.1", "ipg": "813437955", "start": 6123, "end": 7395, "strand": -1, "sequence": null}, {"id": null, "hits": [{"query": "SCO5088", "subject": "MEU9778448.1", "identity": 61.965, "coverage": 97.54299754299754, "evalue": 4.56e-164, "bitscore": 476.0}], "name": "MEU9778448.1", "ipg": "875539540", "start": 4906, "end": 6127, "strand": -1, "sequence": null}, {"id": null, "hits": [{"query": "SCO5089", "subject": "MEU9778447.1", "identity": 45.122, "coverage": 95.34883720930233, "evalue": 6.48e-17, "bitscore": 79.0}], "name": "MEU9778447.1", "ipg": "569446218", "start": 4591, "end": 4861, "strand": -1, "sequence": null}], "clusters": []}]}, {"name": "Streptomyces sp.", "strain": "NPDC047966", "scaffolds": [{"accession": "NZ_JBEZOB010000169.1", "subjects": [{"id": null, "hits": [{"query": "SCO5086", "subject": "WP_345609722.1", "identity": 60.92, "coverage": 100.0, "evalue": 4.26e-104, "bitscore": 313.0}], "name": "WP_345609722.1", "ipg": "813437944", "start": 6392, "end": 7178, "strand": 1, "sequence": null}, {"id": null, "hits": [{"query": "SCO5087", "subject": "WP_345609772.1", "identity": 71.602, "coverage": 88.22269807280514, "evalue": 0.0, "bitscore": 606.0}], "name": "WP_345609772.1", "ipg": "813437955", "start": 3481, "end": 4753, "strand": 1, "sequence": null}, {"id": null, "hits": [{"query": "SCO5088", "subject": "WP_362614773.1", "identity": 61.965, "coverage": 97.54299754299754, "evalue": 4.56e-164, "bitscore": 476.0}], "name": "WP_362614773.1", "ipg": "875539540", "start": 4749, "end": 5970, "strand": 1, "sequence": null}, {"id": null, "hits": [{"query": "SCO5089", "subject": "WP_256522133.1", "identity": 45.122, "coverage": 95.34883720930233, "evalue": 6.48e-17, "bitscore": 79.0}], "name": "WP_256522133.1", "ipg": "569446218", "start": 6015, "end": 6285, "strand": 1, "sequence": null}], "clusters": [{"indices": [1, 2, 3, 0], "subjects": [], "intermediate_genes": [], "score": 6.1474, "start": 3481, "end": 7178, "number": 4380}]}, {"accession": "JBEZOB010000169.1", "subjects": [{"id": null, "hits": [{"query": "SCO5086", "subject": "MEV2188867.1", "identity": 60.92, "coverage": 100.0, "evalue": 4.26e-104, "bitscore": 313.0}], "name": "MEV2188867.1", "ipg": "813437944", "start": 6392, "end": 7178, "strand": 1, "sequence": null}, {"id": null, "hits": [{"query": "SCO5087", "subject": "MEV2188864.1", "identity": 71.602, "coverage": 88.22269807280514, "evalue": 0.0, "bitscore": 606.0}], "name": "MEV2188864.1", "ipg": "813437955", "start": 3481, "end": 4753, "strand": 1, "sequence": null}, {"id": null, "hits": [{"query": "SCO5088", "subject": "MEV2188865.1", "identity": 61.965, "coverage": 97.54299754299754, "evalue": 4.56e-164, "bitscore": 476.0}], "name": "MEV2188865.1", "ipg": "875539540", "start": 4749, "end": 5970, "strand": 1, "sequence": null}, {"id": null, "hits": [{"query": "SCO5089", "subject": "MEV2188866.1", "identity": 45.122, "coverage": 95.34883720930233, "evalue": 6.48e-17, "bitscore": 79.0}], "name": "MEV2188866.1", "ipg": "569446218", "start": 6015, "end": 6285, "strand": 1, "sequence": null}], "clusters": []}]}, {"name": "Streptomyces sp.", "strain": "NPDC055929", "scaffolds": [{"accession": "NZ_JBHJZG010000001.1", "subjects": [{"id": null, "hits": [{"query": "SCO5086", "subject": "WP_345609722.1", "identity": 60.92, "coverage": 100.0, "evalue": 4.26e-104, "bitscore": 313.0}], "name": "WP_345609722.1", "ipg": "813437944", "start": 33711, "end": 34497, "strand": -1, "sequence": null}, {"id": null, "hits": [{"query": "SCO5087", "subject": "WP_345609772.1", "identity": 71.602, "coverage": 88.22269807280514, "evalue": 0.0, "bitscore": 606.0}], "name": "WP_345609772.1", "ipg": "813437955", "start": 36136, "end": 37408, "strand": -1, "sequence": null}, {"id": null, "hits": [{"query": "SCO5088", "subject": "WP_362614773.1", "identity": 61.965, "coverage": 97.54299754299754, "evalue": 4.56e-164, "bitscore": 476.0}], "name": "WP_362614773.1", "ipg": "875539540", "start": 34919, "end": 36140, "strand": -1, "sequence": null}, {"id": null, "hits": [{"query": "SCO5089", "subject": "WP_256522133.1", "identity": 45.122, "coverage": 95.34883720930233, "evalue": 6.48e-17, "bitscore": 79.0}], "name": "WP_256522133.1", "ipg": "569446218", "start": 34604, "end": 34874, "strand": -1, "sequence": null}], "clusters": [{"indices": [0, 3, 2, 1], "subjects": [], "intermediate_genes": [], "score": 6.1474, "start": 33711, "end": 37408, "number": 4382}]}, {"accession": "JBHJZG010000001.1", "subjects": [{"id": null, "hits": [{"query": "SCO5086", "subject": "MFB8361773.1", "identity": 60.92, "coverage": 100.0, "evalue": 4.26e-104, "bitscore": 313.0}], "name": "MFB8361773.1", "ipg": "813437944", "start": 33711, "end": 34497, "strand": -1, "sequence": null}, {"id": null, "hits": [{"query": "SCO5087", "subject": "MFB8361776.1", "identity": 71.602, "coverage": 88.22269807280514, "evalue": 0.0, "bitscore": 606.0}], "name": "MFB8361776.1", "ipg": "813437955", "start": 36136, "end": 37408, "strand": -1, "sequence": null}, {"id": null, "hits": [{"query": "SCO5088", "subject": "MFB8361775.1", "identity": 61.965, "coverage": 97.54299754299754, "evalue": 4.56e-164, "bitscore": 476.0}], "name": "MFB8361775.1", "ipg": "875539540", "start": 34919, "end": 36140, "strand": -1, "sequence": null}, {"id": null, "hits": [{"query": "SCO5089", "subject": "MFB8361774.1", "identity": 45.122, "coverage": 95.34883720930233, "evalue": 6.48e-17, "bitscore": 79.0}], "name": "MFB8361774.1", "ipg": "569446218", "start": 34604, "end": 34874, "strand": -1, "sequence": null}], "clusters": []}]}, {"name": "Streptomyces sp.", "strain": "NPDC048001", "scaffolds": [{"accession": "NZ_JBIDBN010000005.1", "subjects": [{"id": null, "hits": [{"query": "SCO5086", "subject": "WP_345609722.1", "identity": 60.92, "coverage": 100.0, "evalue": 4.26e-104, "bitscore": 313.0}], "name": "WP_345609722.1", "ipg": "813437944", "start": 288577, "end": 289363, "strand": 1, "sequence": null}, {"id": null, "hits": [{"query": "SCO5087", "subject": "WP_345609772.1", "identity": 71.602, "coverage": 88.22269807280514, "evalue": 0.0, "bitscore": 606.0}], "name": "WP_345609772.1", "ipg": "813437955", "start": 285666, "end": 286938, "strand": 1, "sequence": null}, {"id": null, "hits": [{"query": "SCO5088", "subject": "WP_392798085.1", "identity": 62.217, "coverage": 97.54299754299754, "evalue": 4.51e-164, "bitscore": 476.0}], "name": "WP_392798085.1", "ipg": "925911048", "start": 286934, "end": 288155, "strand": 1, "sequence": null}, {"id": null, "hits": [{"query": "SCO5089", "subject": "WP_256522133.1", "identity": 45.122, "coverage": 95.34883720930233, "evalue": 6.48e-17, "bitscore": 79.0}], "name": "WP_256522133.1", "ipg": "569446218", "start": 288200, "end": 288470, "strand": 1, "sequence": null}], "clusters": [{"indices": [1, 2, 3, 0], "subjects": [], "intermediate_genes": [], "score": 6.1474, "start": 285666, "end": 289363, "number": 4384}]}, {"accession": "JBIDBN010000005.1", "subjects": [{"id": null, "hits": [{"query": "SCO5086", "subject": "MFG3352642.1", "identity": 60.92, "coverage": 100.0, "evalue": 4.26e-104, "bitscore": 313.0}], "name": "MFG3352642.1", "ipg": "813437944", "start": 288577, "end": 289363, "strand": 1, "sequence": null}, {"id": null, "hits": [{"query": "SCO5087", "subject": "MFG3352639.1", "identity": 71.602, "coverage": 88.22269807280514, "evalue": 0.0, "bitscore": 606.0}], "name": "MFG3352639.1", "ipg": "813437955", "start": 285666, "end": 286938, "strand": 1, "sequence": null}, {"id": null, "hits": [{"query": "SCO5088", "subject": "MFG3352640.1", "identity": 62.217, "coverage": 97.54299754299754, "evalue": 4.51e-164, "bitscore": 476.0}], "name": "MFG3352640.1", "ipg": "925911048", "start": 286934, "end": 288155, "strand": 1, "sequence": null}, {"id": null, "hits": [{"query": "SCO5089", "subject": "MFG3352641.1", "identity": 45.122, "coverage": 95.34883720930233, "evalue": 6.48e-17, "bitscore": 79.0}], "name": "MFG3352641.1", "ipg": "569446218", "start": 288200, "end": 288470, "strand": 1, "sequence": null}], "clusters": []}]}, {"name": "Streptomyces sp.", "strain": "NPDC047999", "scaffolds": [{"accession": "NZ_JBIDBO010000002.1", "subjects": [{"id": null, "hits": [{"query": "SCO5086", "subject": "WP_345609722.1", "identity": 60.92, "coverage": 100.0, "evalue": 4.26e-104, "bitscore": 313.0}], "name": "WP_345609722.1", "ipg": "813437944", "start": 184140, "end": 184926, "strand": -1, "sequence": null}, {"id": null, "hits": [{"query": "SCO5087", "subject": "WP_345609772.1", "identity": 71.602, "coverage": 88.22269807280514, "evalue": 0.0, "bitscore": 606.0}], "name": "WP_345609772.1", "ipg": "813437955", "start": 186565, "end": 187837, "strand": -1, "sequence": null}, {"id": null, "hits": [{"query": "SCO5088", "subject": "WP_393089746.1", "identity": 62.217, "coverage": 97.54299754299754, "evalue": 4.98e-164, "bitscore": 476.0}], "name": "WP_393089746.1", "ipg": "925913939", "start": 185348, "end": 186569, "strand": -1, "sequence": null}, {"id": null, "hits": [{"query": "SCO5089", "subject": "WP_256522133.1", "identity": 45.122, "coverage": 95.34883720930233, "evalue": 6.48e-17, "bitscore": 79.0}], "name": "WP_256522133.1", "ipg": "569446218", "start": 185033, "end": 185303, "strand": -1, "sequence": null}], "clusters": [{"indices": [0, 3, 2, 1], "subjects": [], "intermediate_genes": [], "score": 6.1474, "start": 184140, "end": 187837, "number": 4386}]}, {"accession": "JBIDBO010000002.1", "subjects": [{"id": null, "hits": [{"query": "SCO5086", "subject": "MFG3379422.1", "identity": 60.92, "coverage": 100.0, "evalue": 4.26e-104, "bitscore": 313.0}], "name": "MFG3379422.1", "ipg": "813437944", "start": 184140, "end": 184926, "strand": -1, "sequence": null}, {"id": null, "hits": [{"query": "SCO5087", "subject": "MFG3379425.1", "identity": 71.602, "coverage": 88.22269807280514, "evalue": 0.0, "bitscore": 606.0}], "name": "MFG3379425.1", "ipg": "813437955", "start": 186565, "end": 187837, "strand": -1, "sequence": null}, {"id": null, "hits": [{"query": "SCO5088", "subject": "MFG3379424.1", "identity": 62.217, "coverage": 97.54299754299754, "evalue": 4.98e-164, "bitscore": 476.0}], "name": "MFG3379424.1", "ipg": "925913939", "start": 185348, "end": 186569, "strand": -1, "sequence": null}, {"id": null, "hits": [{"query": "SCO5089", "subject": "MFG3379423.1", "identity": 45.122, "coverage": 95.34883720930233, "evalue": 6.48e-17, "bitscore": 79.0}], "name": "MFG3379423.1", "ipg": "569446218", "start": 185033, "end": 185303, "strand": -1, "sequence": null}], "clusters": []}]}, {"name": "Streptomyces sp.", "strain": "NPDC050529", "scaffolds": [{"accession": "NZ_JBITHG010000004.1", "subjects": [{"id": null, "hits": [{"query": "SCO5086", "subject": "WP_398964379.1", "identity": 59.846, "coverage": 99.23371647509579, "evalue": 4.28e-104, "bitscore": 313.0}], "name": "WP_398964379.1", "ipg": "935109285", "start": 55875, "end": 56673, "strand": 1, "sequence": null}, {"id": null, "hits": [{"query": "SCO5087", "subject": "WP_398964375.1", "identity": 69.471, "coverage": 89.07922912205566, "evalue": 0.0, "bitscore": 567.0}], "name": "WP_398964375.1", "ipg": "935108024", "start": 53021, "end": 54293, "strand": 1, "sequence": null}, {"id": null, "hits": [{"query": "SCO5088", "subject": "WP_398964377.1", "identity": 62.155, "coverage": 98.03439803439802, "evalue": 8.92e-150, "bitscore": 440.0}], "name": "WP_398964377.1", "ipg": "935108718", "start": 54289, "end": 55528, "strand": 1, "sequence": null}, {"id": null, "hits": [{"query": "SCO5089", "subject": "WP_326733900.1", "identity": 45.333, "coverage": 87.20930232558139, "evalue": 7.62e-14, "bitscore": 70.9}], "name": "WP_326733900.1", "ipg": "774529047", "start": 55589, "end": 55859, "strand": 1, "sequence": null}], "clusters": [{"indices": [1, 2, 3, 0], "subjects": [], "intermediate_genes": [], "score": 6.13909, "start": 53021, "end": 56673, "number": 4388}]}, {"accession": "JBITHG010000004.1", "subjects": [{"id": null, "hits": [{"query": "SCO5086", "subject": "MFI6647848.1", "identity": 59.846, "coverage": 99.23371647509579, "evalue": 4.28e-104, "bitscore": 313.0}], "name": "MFI6647848.1", "ipg": "935109285", "start": 55875, "end": 56673, "strand": 1, "sequence": null}, {"id": null, "hits": [{"query": "SCO5087", "subject": "MFI6647845.1", "identity": 69.471, "coverage": 89.07922912205566, "evalue": 0.0, "bitscore": 567.0}], "name": "MFI6647845.1", "ipg": "935108024", "start": 53021, "end": 54293, "strand": 1, "sequence": null}, {"id": null, "hits": [{"query": "SCO5088", "subject": "MFI6647846.1", "identity": 62.155, "coverage": 98.03439803439802, "evalue": 8.92e-150, "bitscore": 440.0}], "name": "MFI6647846.1", "ipg": "935108718", "start": 54289, "end": 55528, "strand": 1, "sequence": null}, {"id": null, "hits": [{"query": "SCO5089", "subject": "MFI6647847.1", "identity": 45.333, "coverage": 87.20930232558139, "evalue": 7.62e-14, "bitscore": 70.9}], "name": "MFI6647847.1", "ipg": "774529047", "start": 55589, "end": 55859, "strand": 1, "sequence": null}], "clusters": []}]}, {"name": "Streptomyces sp.", "strain": "NPDC048288", "scaffolds": [{"accession": "NZ_JBICZD010000001.1", "subjects": [{"id": null, "hits": [{"query": "SCO5086", "subject": "WP_393793616.1", "identity": 59.77, "coverage": 100.0, "evalue": 4.55e-104, "bitscore": 313.0}], "name": "WP_393793616.1", "ipg": "925743394", "start": 667004, "end": 667790, "strand": 1, "sequence": null}, {"id": null, "hits": [{"query": "SCO5087", "subject": "WP_355712819.1", "identity": 69.903, "coverage": 88.22269807280514, "evalue": 0.0, "bitscore": 585.0}], "name": "WP_355712819.1", "ipg": "869034858", "start": 664025, "end": 665297, "strand": 1, "sequence": null}, {"id": null, "hits": [{"query": "SCO5088", "subject": "WP_365695695.1", "identity": 62.155, "coverage": 98.03439803439802, "evalue": 2.44e-167, "bitscore": 484.0}], "name": "WP_365695695.1", "ipg": "878095067", "start": 665293, "end": 666508, "strand": 1, "sequence": null}, {"id": null, "hits": [{"query": "SCO5089", "subject": "WP_355712813.1", "identity": 48.101, "coverage": 91.86046511627907, "evalue": 4e-14, "bitscore": 71.6}], "name": "WP_355712813.1", "ipg": "869029127", "start": 666579, "end": 666849, "strand": 1, "sequence": null}, {"id": null, "hits": [{"query": "SCO5089", "subject": "WP_355726020.1", "identity": 40.964, "coverage": 95.34883720930233, "evalue": 9.19e-07, "bitscore": 52.8}], "name": "WP_355726020.1", "ipg": "869029744", "start": 844550, "end": 844802, "strand": 1, "sequence": null}], "clusters": [{"indices": [1, 2, 3, 0], "subjects": [], "intermediate_genes": [], "score": 6.14536, "start": 664025, "end": 667790, "number": 4390}]}, {"accession": "JBICZD010000001.1", "subjects": [{"id": null, "hits": [{"query": "SCO5086", "subject": "MFG2962207.1", "identity": 59.77, "coverage": 100.0, "evalue": 4.55e-104, "bitscore": 313.0}], "name": "MFG2962207.1", "ipg": "925743394", "start": 667004, "end": 667790, "strand": 1, "sequence": null}, {"id": null, "hits": [{"query": "SCO5087", "subject": "MFG2962204.1", "identity": 69.903, "coverage": 88.22269807280514, "evalue": 0.0, "bitscore": 585.0}], "name": "MFG2962204.1", "ipg": "869034858", "start": 664025, "end": 665297, "strand": 1, "sequence": null}, {"id": null, "hits": [{"query": "SCO5088", "subject": "MFG2962205.1", "identity": 62.155, "coverage": 98.03439803439802, "evalue": 2.44e-167, "bitscore": 484.0}], "name": "MFG2962205.1", "ipg": "878095067", "start": 665293, "end": 666508, "strand": 1, "sequence": null}, {"id": null, "hits": [{"query": "SCO5089", "subject": "MFG2962206.1", "identity": 48.101, "coverage": 91.86046511627907, "evalue": 4e-14, "bitscore": 71.6}], "name": "MFG2962206.1", "ipg": "869029127", "start": 666579, "end": 666849, "strand": 1, "sequence": null}, {"id": null, "hits": [{"query": "SCO5089", "subject": "MFG2962373.1", "identity": 40.964, "coverage": 95.34883720930233, "evalue": 9.19e-07, "bitscore": 52.8}], "name": "MFG2962373.1", "ipg": "869029744", "start": 844550, "end": 844802, "strand": 1, "sequence": null}], "clusters": []}]}, {"name": "Streptomyces sp.", "strain": "CMC78", "scaffolds": [{"accession": "NZ_AP035884.1", "subjects": [{"id": null, "hits": [{"query": "SCO5086", "subject": "WP_030075930.1", "identity": 58.621, "coverage": 100.0, "evalue": 4.7e-104, "bitscore": 313.0}], "name": "WP_030075930.1", "ipg": "618872", "start": 3354197, "end": 3354983, "strand": -1, "sequence": null}, {"id": null, "hits": [{"query": "SCO5087", "subject": "WP_030087338.1", "identity": 66.425, "coverage": 88.6509635974304, "evalue": 0.0, "bitscore": 570.0}], "name": "WP_030087338.1", "ipg": "58680065", "start": 3313715, "end": 3314987, "strand": -1, "sequence": null}, {"id": null, "hits": [{"query": "SCO5087", "subject": "WP_319597934.1", "identity": 66.184, "coverage": 88.6509635974304, "evalue": 0.0, "bitscore": 545.0}], "name": "WP_319597934.1", "ipg": "717783966", "start": 3356722, "end": 3357991, "strand": -1, "sequence": null}, {"id": null, "hits": [{"query": "SCO5088", "subject": "WP_397726245.1", "identity": 58.228, "coverage": 96.80589680589681, "evalue": 9.03e-142, "bitscore": 419.0}], "name": "WP_397726245.1", "ipg": "777265228", "start": 3355487, "end": 3356678, "strand": -1, "sequence": null}, {"id": null, "hits": [{"query": "SCO5089", "subject": "WP_030075927.1", "identity": 50.0, "coverage": 90.69767441860465, "evalue": 1.55e-16, "bitscore": 77.8}], "name": "WP_030075927.1", "ipg": "394726", "start": 3355102, "end": 3355372, "strand": -1, "sequence": null}], "clusters": [{"indices": [0, 4, 3, 2], "subjects": [], "intermediate_genes": [], "score": 6.13548, "start": 3354197, "end": 3357991, "number": 4392}]}, {"accession": "AP035884.1", "subjects": [{"id": null, "hits": [{"query": "SCO5086", "subject": "BFP53242.1", "identity": 58.621, "coverage": 100.0, "evalue": 4.7e-104, "bitscore": 313.0}], "name": "BFP53242.1", "ipg": "618872", "start": 3354197, "end": 3354983, "strand": -1, "sequence": null}, {"id": null, "hits": [{"query": "SCO5087", "subject": "BFP53207.1", "identity": 66.425, "coverage": 88.6509635974304, "evalue": 0.0, "bitscore": 570.0}], "name": "BFP53207.1", "ipg": "58680065", "start": 3313715, "end": 3314987, "strand": -1, "sequence": null}, {"id": null, "hits": [{"query": "SCO5087", "subject": "BFP53245.1", "identity": 66.184, "coverage": 88.6509635974304, "evalue": 0.0, "bitscore": 545.0}], "name": "BFP53245.1", "ipg": "717783966", "start": 3356722, "end": 3357991, "strand": -1, "sequence": null}, {"id": null, "hits": [{"query": "SCO5089", "subject": "BFP53243.1", "identity": 50.0, "coverage": 90.69767441860465, "evalue": 1.55e-16, "bitscore": 77.8}], "name": "BFP53243.1", "ipg": "394726", "start": 3355102, "end": 3355372, "strand": -1, "sequence": null}], "clusters": [{"indices": [0, 3, 2], "subjects": [], "intermediate_genes": [], "score": 3.09358, "start": 3354197, "end": 3357991, "number": 4393}]}]}, {"name": "Streptomyces sp.", "strain": "JUS-F4", "scaffolds": [{"accession": "NZ_CP098783.1", "subjects": [{"id": null, "hits": [{"query": "SCO5086", "subject": "WP_030075930.1", "identity": 58.621, "coverage": 100.0, "evalue": 4.7e-104, "bitscore": 313.0}], "name": "WP_030075930.1", "ipg": "618872", "start": 4760643, "end": 4761429, "strand": 1, "sequence": null}, {"id": null, "hits": [{"query": "SCO5087", "subject": "WP_030087338.1", "identity": 66.425, "coverage": 88.6509635974304, "evalue": 0.0, "bitscore": 570.0}], "name": "WP_030087338.1", "ipg": "58680065", "start": 4800674, "end": 4801946, "strand": 1, "sequence": null}, {"id": null, "hits": [{"query": "SCO5087", "subject": "WP_302213958.1", "identity": 66.425, "coverage": 88.6509635974304, "evalue": 0.0, "bitscore": 547.0}], "name": "WP_302213958.1", "ipg": "673497906", "start": 4757632, "end": 4758901, "strand": 1, "sequence": null}, {"id": null, "hits": [{"query": "SCO5088", "subject": "WP_302216981.1", "identity": 57.576, "coverage": 96.80589680589681, "evalue": 6.61e-138, "bitscore": 410.0}], "name": "WP_302216981.1", "ipg": "673498897", "start": 4758945, "end": 4760139, "strand": 1, "sequence": null}, {"id": null, "hits": [{"query": "SCO5089", "subject": "WP_030075927.1", "identity": 50.0, "coverage": 90.69767441860465, "evalue": 1.55e-16, "bitscore": 77.8}], "name": "WP_030075927.1", "ipg": "394726", "start": 4760254, "end": 4760524, "strand": 1, "sequence": null}], "clusters": [{"indices": [2, 3, 4, 0], "subjects": [], "intermediate_genes": [], "score": 6.13478, "start": 4757632, "end": 4761429, "number": 4394}]}, {"accession": "CP098783.1", "subjects": [{"id": null, "hits": [{"query": "SCO5086", "subject": "WKN16443.1", "identity": 58.621, "coverage": 100.0, "evalue": 4.7e-104, "bitscore": 313.0}], "name": "WKN16443.1", "ipg": "618872", "start": 4760643, "end": 4761429, "strand": 1, "sequence": null}, {"id": null, "hits": [{"query": "SCO5087", "subject": "WKN16477.1", "identity": 66.425, "coverage": 88.6509635974304, "evalue": 0.0, "bitscore": 570.0}], "name": "WKN16477.1", "ipg": "58680065", "start": 4800674, "end": 4801946, "strand": 1, "sequence": null}, {"id": null, "hits": [{"query": "SCO5087", "subject": "WKN16441.1", "identity": 66.425, "coverage": 88.6509635974304, "evalue": 0.0, "bitscore": 547.0}], "name": "WKN16441.1", "ipg": "673497906", "start": 4757632, "end": 4758901, "strand": 1, "sequence": null}, {"id": null, "hits": [{"query": "SCO5088", "subject": "WKN19532.1", "identity": 57.576, "coverage": 96.80589680589681, "evalue": 6.61e-138, "bitscore": 410.0}], "name": "WKN19532.1", "ipg": "673498897", "start": 4758945, "end": 4760139, "strand": 1, "sequence": null}, {"id": null, "hits": [{"query": "SCO5089", "subject": "WKN16442.1", "identity": 50.0, "coverage": 90.69767441860465, "evalue": 1.55e-16, "bitscore": 77.8}], "name": "WKN16442.1", "ipg": "394726", "start": 4760254, "end": 4760524, "strand": 1, "sequence": null}], "clusters": []}]}, {"name": "Streptomyces sp.", "strain": "43Y-GA-1", "scaffolds": [{"accession": "NZ_JAMFLF010000013.1", "subjects": [{"id": null, "hits": [{"query": "SCO5086", "subject": "WP_030075930.1", "identity": 58.621, "coverage": 100.0, "evalue": 4.7e-104, "bitscore": 313.0}], "name": "WP_030075930.1", "ipg": "618872", "start": 33538, "end": 34324, "strand": -1, "sequence": null}, {"id": null, "hits": [{"query": "SCO5087", "subject": "WP_249627720.1", "identity": 66.425, "coverage": 88.6509635974304, "evalue": 0.0, "bitscore": 548.0}], "name": "WP_249627720.1", "ipg": "248952", "start": 36063, "end": 37332, "strand": -1, "sequence": null}, {"id": null, "hits": [{"query": "SCO5088", "subject": "WP_098026439.1", "identity": 57.975, "coverage": 96.80589680589681, "evalue": 4.06e-140, "bitscore": 415.0}], "name": "WP_098026439.1", "ipg": "164605126", "start": 34828, "end": 36019, "strand": -1, "sequence": null}, {"id": null, "hits": [{"query": "SCO5089", "subject": "WP_086777526.1", "identity": 50.0, "coverage": 90.69767441860465, "evalue": 1.55e-16, "bitscore": 77.8}], "name": "WP_086777526.1", "ipg": "150391764", "start": 34443, "end": 34713, "strand": -1, "sequence": null}], "clusters": [{"indices": [0, 3, 2, 1], "subjects": [], "intermediate_genes": [], "score": 6.13538, "start": 33538, "end": 37332, "number": 4396}]}, {"accession": "JAMFLF010000013.1", "subjects": [{"id": null, "hits": [{"query": "SCO5086", "subject": "MCL6291372.1", "identity": 58.621, "coverage": 100.0, "evalue": 4.7e-104, "bitscore": 313.0}], "name": "MCL6291372.1", "ipg": "618872", "start": 33538, "end": 34324, "strand": -1, "sequence": null}, {"id": null, "hits": [{"query": "SCO5087", "subject": "MCL6291375.1", "identity": 66.425, "coverage": 88.6509635974304, "evalue": 0.0, "bitscore": 548.0}], "name": "MCL6291375.1", "ipg": "248952", "start": 36063, "end": 37332, "strand": -1, "sequence": null}, {"id": null, "hits": [{"query": "SCO5088", "subject": "MCL6291374.1", "identity": 57.975, "coverage": 96.80589680589681, "evalue": 4.06e-140, "bitscore": 415.0}], "name": "MCL6291374.1", "ipg": "164605126", "start": 34828, "end": 36019, "strand": -1, "sequence": null}, {"id": null, "hits": [{"query": "SCO5089", "subject": "MCL6291373.1", "identity": 50.0, "coverage": 90.69767441860465, "evalue": 1.55e-16, "bitscore": 77.8}], "name": "MCL6291373.1", "ipg": "150391764", "start": 34443, "end": 34713, "strand": -1, "sequence": null}], "clusters": []}, {"accession": "NZ_JAMFLF010000024.1", "subjects": [{"id": null, "hits": [{"query": "SCO5087", "subject": "WP_030087338.1", "identity": 66.425, "coverage": 88.6509635974304, "evalue": 0.0, "bitscore": 570.0}], "name": "WP_030087338.1", "ipg": "58680065", "start": 1230, "end": 2502, "strand": 1, "sequence": null}], "clusters": []}, {"accession": "JAMFLF010000024.1", "subjects": [{"id": null, "hits": [{"query": "SCO5087", "subject": "MCL6292943.1", "identity": 66.425, "coverage": 88.6509635974304, "evalue": 0.0, "bitscore": 570.0}], "name": "MCL6292943.1", "ipg": "58680065", "start": 1230, "end": 2502, "strand": 1, "sequence": null}], "clusters": []}]}, {"name": "Streptomyces sp.", "strain": "NRRL_ISP-5395", "scaffolds": [{"accession": "NZ_JARAVX010000004.1", "subjects": [{"id": null, "hits": [{"query": "SCO5086", "subject": "WP_030075930.1", "identity": 58.621, "coverage": 100.0, "evalue": 4.7e-104, "bitscore": 313.0}], "name": "WP_030075930.1", "ipg": "618872", "start": 214355, "end": 215141, "strand": -1, "sequence": null}, {"id": null, "hits": [{"query": "SCO5087", "subject": "WP_193463781.1", "identity": 66.425, "coverage": 88.6509635974304, "evalue": 0.0, "bitscore": 567.0}], "name": "WP_193463781.1", "ipg": "358743915", "start": 173844, "end": 175116, "strand": -1, "sequence": null}, {"id": null, "hits": [{"query": "SCO5087", "subject": "WP_230543947.1", "identity": 66.425, "coverage": 88.6509635974304, "evalue": 0.0, "bitscore": 547.0}], "name": "WP_230543947.1", "ipg": "358743145", "start": 216883, "end": 218152, "strand": -1, "sequence": null}, {"id": null, "hits": [{"query": "SCO5088", "subject": "WP_030634113.1", "identity": 57.975, "coverage": 96.80589680589681, "evalue": 1.39e-140, "bitscore": 416.0}], "name": "WP_030634113.1", "ipg": "59448186", "start": 215648, "end": 216839, "strand": -1, "sequence": null}, {"id": null, "hits": [{"query": "SCO5089", "subject": "WP_030075927.1", "identity": 50.0, "coverage": 90.69767441860465, "evalue": 1.55e-16, "bitscore": 77.8}], "name": "WP_030075927.1", "ipg": "394726", "start": 215263, "end": 215533, "strand": -1, "sequence": null}], "clusters": [{"indices": [0, 4, 3, 2], "subjects": [], "intermediate_genes": [], "score": 6.13538, "start": 214355, "end": 218152, "number": 4398}]}, {"accession": "JARAVX010000004.1", "subjects": [{"id": null, "hits": [{"query": "SCO5086", "subject": "MDX2669870.1", "identity": 58.621, "coverage": 100.0, "evalue": 4.7e-104, "bitscore": 313.0}], "name": "MDX2669870.1", "ipg": "618872", "start": 214355, "end": 215141, "strand": -1, "sequence": null}, {"id": null, "hits": [{"query": "SCO5087", "subject": "MDX2669835.1", "identity": 66.425, "coverage": 88.6509635974304, "evalue": 0.0, "bitscore": 567.0}], "name": "MDX2669835.1", "ipg": "358743915", "start": 173844, "end": 175116, "strand": -1, "sequence": null}, {"id": null, "hits": [{"query": "SCO5087", "subject": "MDX2669873.1", "identity": 66.425, "coverage": 88.6509635974304, "evalue": 0.0, "bitscore": 547.0}], "name": "MDX2669873.1", "ipg": "358743145", "start": 216883, "end": 218152, "strand": -1, "sequence": null}, {"id": null, "hits": [{"query": "SCO5088", "subject": "MDX2669872.1", "identity": 57.975, "coverage": 96.80589680589681, "evalue": 1.39e-140, "bitscore": 416.0}], "name": "MDX2669872.1", "ipg": "59448186", "start": 215648, "end": 216839, "strand": -1, "sequence": null}, {"id": null, "hits": [{"query": "SCO5089", "subject": "MDX2669871.1", "identity": 50.0, "coverage": 90.69767441860465, "evalue": 1.55e-16, "bitscore": 77.8}], "name": "MDX2669871.1", "ipg": "394726", "start": 215263, "end": 215533, "strand": -1, "sequence": null}], "clusters": []}]}, {"name": "Streptomyces sp.", "strain": "ME02-6979.5a", "scaffolds": [{"accession": "NZ_JARAXX010000001.1", "subjects": [{"id": null, "hits": [{"query": "SCO5086", "subject": "WP_030075930.1", "identity": 58.621, "coverage": 100.0, "evalue": 4.7e-104, "bitscore": 313.0}], "name": "WP_030075930.1", "ipg": "618872", "start": 454572, "end": 455358, "strand": -1, "sequence": null}, {"id": null, "hits": [{"query": "SCO5087", "subject": "WP_030087338.1", "identity": 66.425, "coverage": 88.6509635974304, "evalue": 0.0, "bitscore": 570.0}], "name": "WP_030087338.1", "ipg": "58680065", "start": 414048, "end": 415320, "strand": -1, "sequence": null}, {"id": null, "hits": [{"query": "SCO5087", "subject": "WP_302213958.1", "identity": 66.425, "coverage": 88.6509635974304, "evalue": 0.0, "bitscore": 547.0}], "name": "WP_302213958.1", "ipg": "673497906", "start": 457097, "end": 458366, "strand": -1, "sequence": null}, {"id": null, "hits": [{"query": "SCO5088", "subject": "WP_030634113.1", "identity": 57.975, "coverage": 96.80589680589681, "evalue": 1.39e-140, "bitscore": 416.0}], "name": "WP_030634113.1", "ipg": "59448186", "start": 455862, "end": 457053, "strand": -1, "sequence": null}, {"id": null, "hits": [{"query": "SCO5089", "subject": "WP_030075927.1", "identity": 50.0, "coverage": 90.69767441860465, "evalue": 1.55e-16, "bitscore": 77.8}], "name": "WP_030075927.1", "ipg": "394726", "start": 455477, "end": 455747, "strand": -1, "sequence": null}], "clusters": [{"indices": [0, 4, 3, 2], "subjects": [], "intermediate_genes": [], "score": 6.13538, "start": 454572, "end": 458366, "number": 4400}]}, {"accession": "JARAXX010000001.1", "subjects": [{"id": null, "hits": [{"query": "SCO5086", "subject": "MDX3336769.1", "identity": 58.621, "coverage": 100.0, "evalue": 4.7e-104, "bitscore": 313.0}], "name": "MDX3336769.1", "ipg": "618872", "start": 454572, "end": 455358, "strand": -1, "sequence": null}, {"id": null, "hits": [{"query": "SCO5087", "subject": "MDX3336734.1", "identity": 66.425, "coverage": 88.6509635974304, "evalue": 0.0, "bitscore": 570.0}], "name": "MDX3336734.1", "ipg": "58680065", "start": 414048, "end": 415320, "strand": -1, "sequence": null}, {"id": null, "hits": [{"query": "SCO5087", "subject": "MDX3336772.1", "identity": 66.425, "coverage": 88.6509635974304, "evalue": 0.0, "bitscore": 547.0}], "name": "MDX3336772.1", "ipg": "673497906", "start": 457097, "end": 458366, "strand": -1, "sequence": null}, {"id": null, "hits": [{"query": "SCO5088", "subject": "MDX3336771.1", "identity": 57.975, "coverage": 96.80589680589681, "evalue": 1.39e-140, "bitscore": 416.0}], "name": "MDX3336771.1", "ipg": "59448186", "start": 455862, "end": 457053, "strand": -1, "sequence": null}, {"id": null, "hits": [{"query": "SCO5089", "subject": "MDX3336770.1", "identity": 50.0, "coverage": 90.69767441860465, "evalue": 1.55e-16, "bitscore": 77.8}], "name": "MDX3336770.1", "ipg": "394726", "start": 455477, "end": 455747, "strand": -1, "sequence": null}], "clusters": []}]}, {"name": "Streptomyces sp.", "strain": "ID03-2B", "scaffolds": [{"accession": "NZ_JARAZG010000002.1", "subjects": [{"id": null, "hits": [{"query": "SCO5086", "subject": "WP_030075930.1", "identity": 58.621, "coverage": 100.0, "evalue": 4.7e-104, "bitscore": 313.0}], "name": "WP_030075930.1", "ipg": "618872", "start": 35109, "end": 35895, "strand": -1, "sequence": null}, {"id": null, "hits": [{"query": "SCO5087", "subject": "WP_302213958.1", "identity": 66.425, "coverage": 88.6509635974304, "evalue": 0.0, "bitscore": 547.0}], "name": "WP_302213958.1", "ipg": "673497906", "start": 37634, "end": 38903, "strand": -1, "sequence": null}, {"id": null, "hits": [{"query": "SCO5088", "subject": "WP_319271022.1", "identity": 58.228, "coverage": 96.80589680589681, "evalue": 1.21e-141, "bitscore": 419.0}], "name": "WP_319271022.1", "ipg": "717187156", "start": 36399, "end": 37590, "strand": -1, "sequence": null}, {"id": null, "hits": [{"query": "SCO5089", "subject": "WP_086777526.1", "identity": 50.0, "coverage": 90.69767441860465, "evalue": 1.55e-16, "bitscore": 77.8}], "name": "WP_086777526.1", "ipg": "150391764", "start": 36014, "end": 36284, "strand": -1, "sequence": null}], "clusters": [{"indices": [0, 3, 2, 1], "subjects": [], "intermediate_genes": [], "score": 6.13568, "start": 35109, "end": 38903, "number": 4402}]}, {"accession": "JARAZG010000002.1", "subjects": [{"id": null, "hits": [{"query": "SCO5086", "subject": "MDX3591268.1", "identity": 58.621, "coverage": 100.0, "evalue": 4.7e-104, "bitscore": 313.0}], "name": "MDX3591268.1", "ipg": "618872", "start": 35109, "end": 35895, "strand": -1, "sequence": null}, {"id": null, "hits": [{"query": "SCO5087", "subject": "MDX3591271.1", "identity": 66.425, "coverage": 88.6509635974304, "evalue": 0.0, "bitscore": 547.0}], "name": "MDX3591271.1", "ipg": "673497906", "start": 37634, "end": 38903, "strand": -1, "sequence": null}, {"id": null, "hits": [{"query": "SCO5088", "subject": "MDX3591270.1", "identity": 58.228, "coverage": 96.80589680589681, "evalue": 1.21e-141, "bitscore": 419.0}], "name": "MDX3591270.1", "ipg": "717187156", "start": 36399, "end": 37590, "strand": -1, "sequence": null}, {"id": null, "hits": [{"query": "SCO5089", "subject": "MDX3591269.1", "identity": 50.0, "coverage": 90.69767441860465, "evalue": 1.55e-16, "bitscore": 77.8}], "name": "MDX3591269.1", "ipg": "150391764", "start": 36014, "end": 36284, "strand": -1, "sequence": null}], "clusters": []}, {"accession": "NZ_JARAZG010000007.1", "subjects": [{"id": null, "hits": [{"query": "SCO5087", "subject": "WP_030087338.1", "identity": 66.425, "coverage": 88.6509635974304, "evalue": 0.0, "bitscore": 570.0}], "name": "WP_030087338.1", "ipg": "58680065", "start": 486016, "end": 487288, "strand": -1, "sequence": null}], "clusters": []}, {"accession": "JARAZG010000007.1", "subjects": [{"id": null, "hits": [{"query": "SCO5087", "subject": "MDX3594434.1", "identity": 66.425, "coverage": 88.6509635974304, "evalue": 0.0, "bitscore": 570.0}], "name": "MDX3594434.1", "ipg": "58680065", "start": 486016, "end": 487288, "strand": -1, "sequence": null}], "clusters": []}]}, {"name": "Streptomyces sp.", "strain": "ID01-9D", "scaffolds": [{"accession": "NZ_JARAZI010000034.1", "subjects": [{"id": null, "hits": [{"query": "SCO5086", "subject": "WP_030075930.1", "identity": 58.621, "coverage": 100.0, "evalue": 4.7e-104, "bitscore": 313.0}], "name": "WP_030075930.1", "ipg": "618872", "start": 5188, "end": 5974, "strand": 1, "sequence": null}, {"id": null, "hits": [{"query": "SCO5087", "subject": "WP_319597934.1", "identity": 66.184, "coverage": 88.6509635974304, "evalue": 0.0, "bitscore": 545.0}], "name": "WP_319597934.1", "ipg": "717783966", "start": 2180, "end": 3449, "strand": 1, "sequence": null}, {"id": null, "hits": [{"query": "SCO5088", "subject": "WP_319597957.1", "identity": 57.722, "coverage": 96.80589680589681, "evalue": 5.05e-140, "bitscore": 415.0}], "name": "WP_319597957.1", "ipg": "717784005", "start": 3493, "end": 4684, "strand": 1, "sequence": null}, {"id": null, "hits": [{"query": "SCO5089", "subject": "WP_030075927.1", "identity": 50.0, "coverage": 90.69767441860465, "evalue": 1.55e-16, "bitscore": 77.8}], "name": "WP_030075927.1", "ipg": "394726", "start": 4799, "end": 5069, "strand": 1, "sequence": null}], "clusters": [{"indices": [1, 2, 3, 0], "subjects": [], "intermediate_genes": [], "score": 6.13508, "start": 2180, "end": 5974, "number": 4404}]}, {"accession": "JARAZI010000034.1", "subjects": [{"id": null, "hits": [{"query": "SCO5086", "subject": "MDX5572529.1", "identity": 58.621, "coverage": 100.0, "evalue": 4.7e-104, "bitscore": 313.0}], "name": "MDX5572529.1", "ipg": "618872", "start": 5188, "end": 5974, "strand": 1, "sequence": null}, {"id": null, "hits": [{"query": "SCO5087", "subject": "MDX5572526.1", "identity": 66.184, "coverage": 88.6509635974304, "evalue": 0.0, "bitscore": 545.0}], "name": "MDX5572526.1", "ipg": "717783966", "start": 2180, "end": 3449, "strand": 1, "sequence": null}, {"id": null, "hits": [{"query": "SCO5088", "subject": "MDX5572527.1", "identity": 57.722, "coverage": 96.80589680589681, "evalue": 5.05e-140, "bitscore": 415.0}], "name": "MDX5572527.1", "ipg": "717784005", "start": 3493, "end": 4684, "strand": 1, "sequence": null}, {"id": null, "hits": [{"query": "SCO5089", "subject": "MDX5572528.1", "identity": 50.0, "coverage": 90.69767441860465, "evalue": 1.55e-16, "bitscore": 77.8}], "name": "MDX5572528.1", "ipg": "394726", "start": 4799, "end": 5069, "strand": 1, "sequence": null}], "clusters": []}, {"accession": "NZ_JARAZI010000192.1", "subjects": [{"id": null, "hits": [{"query": "SCO5087", "subject": "WP_030087338.1", "identity": 66.425, "coverage": 88.6509635974304, "evalue": 0.0, "bitscore": 570.0}], "name": "WP_030087338.1", "ipg": "58680065", "start": 13794, "end": 15066, "strand": -1, "sequence": null}], "clusters": []}, {"accession": "JARAZI010000192.1", "subjects": [{"id": null, "hits": [{"query": "SCO5087", "subject": "MDX5576016.1", "identity": 66.425, "coverage": 88.6509635974304, "evalue": 0.0, "bitscore": 570.0}], "name": "MDX5576016.1", "ipg": "58680065", "start": 13794, "end": 15066, "strand": -1, "sequence": null}], "clusters": []}]}, {"name": "Streptomyces sp.", "strain": "DE06-01C", "scaffolds": [{"accession": "NZ_JARAZO010000002.1", "subjects": [{"id": null, "hits": [{"query": "SCO5086", "subject": "WP_030075930.1", "identity": 58.621, "coverage": 100.0, "evalue": 4.7e-104, "bitscore": 313.0}], "name": "WP_030075930.1", "ipg": "618872", "start": 951357, "end": 952143, "strand": 1, "sequence": null}, {"id": null, "hits": [{"query": "SCO5087", "subject": "WP_319284033.1", "identity": 66.184, "coverage": 88.6509635974304, "evalue": 0.0, "bitscore": 545.0}], "name": "WP_319284033.1", "ipg": "717218036", "start": 948349, "end": 949618, "strand": 1, "sequence": null}, {"id": null, "hits": [{"query": "SCO5088", "subject": "WP_030634113.1", "identity": 57.975, "coverage": 96.80589680589681, "evalue": 1.39e-140, "bitscore": 416.0}], "name": "WP_030634113.1", "ipg": "59448186", "start": 949662, "end": 950853, "strand": 1, "sequence": null}, {"id": null, "hits": [{"query": "SCO5089", "subject": "WP_030075927.1", "identity": 50.0, "coverage": 90.69767441860465, "evalue": 1.55e-16, "bitscore": 77.8}], "name": "WP_030075927.1", "ipg": "394726", "start": 950968, "end": 951238, "strand": 1, "sequence": null}], "clusters": [{"indices": [1, 2, 3, 0], "subjects": [], "intermediate_genes": [], "score": 6.13518, "start": 948349, "end": 952143, "number": 4406}]}, {"accession": "JARAZO010000002.1", "subjects": [{"id": null, "hits": [{"query": "SCO5086", "subject": "MDX5521079.1", "identity": 58.621, "coverage": 100.0, "evalue": 4.7e-104, "bitscore": 313.0}], "name": "MDX5521079.1", "ipg": "618872", "start": 951357, "end": 952143, "strand": 1, "sequence": null}, {"id": null, "hits": [{"query": "SCO5087", "subject": "MDX5521076.1", "identity": 66.184, "coverage": 88.6509635974304, "evalue": 0.0, "bitscore": 545.0}], "name": "MDX5521076.1", "ipg": "717218036", "start": 948349, "end": 949618, "strand": 1, "sequence": null}, {"id": null, "hits": [{"query": "SCO5088", "subject": "MDX5521077.1", "identity": 57.975, "coverage": 96.80589680589681, "evalue": 1.39e-140, "bitscore": 416.0}], "name": "MDX5521077.1", "ipg": "59448186", "start": 949662, "end": 950853, "strand": 1, "sequence": null}, {"id": null, "hits": [{"query": "SCO5089", "subject": "MDX5521078.1", "identity": 50.0, "coverage": 90.69767441860465, "evalue": 1.55e-16, "bitscore": 77.8}], "name": "MDX5521078.1", "ipg": "394726", "start": 950968, "end": 951238, "strand": 1, "sequence": null}], "clusters": []}, {"accession": "NZ_JARAZO010000009.1", "subjects": [{"id": null, "hits": [{"query": "SCO5087", "subject": "WP_030087338.1", "identity": 66.425, "coverage": 88.6509635974304, "evalue": 0.0, "bitscore": 570.0}], "name": "WP_030087338.1", "ipg": "58680065", "start": 2796, "end": 4068, "strand": 1, "sequence": null}], "clusters": []}, {"accession": "JARAZO010000009.1", "subjects": [{"id": null, "hits": [{"query": "SCO5087", "subject": "MDX5524588.1", "identity": 66.425, "coverage": 88.6509635974304, "evalue": 0.0, "bitscore": 570.0}], "name": "MDX5524588.1", "ipg": "58680065", "start": 2796, "end": 4068, "strand": 1, "sequence": null}], "clusters": []}]}, {"name": "Streptomyces sp.", "strain": "st115", "scaffolds": [{"accession": "NZ_NTGT01000172.1", "subjects": [{"id": null, "hits": [{"query": "SCO5086", "subject": "WP_030075930.1", "identity": 58.621, "coverage": 100.0, "evalue": 4.7e-104, "bitscore": 313.0}], "name": "WP_030075930.1", "ipg": "618872", "start": 11689, "end": 12475, "strand": 1, "sequence": null}, {"id": null, "hits": [{"query": "SCO5087", "subject": "WP_257137580.1", "identity": 66.425, "coverage": 88.6509635974304, "evalue": 0.0, "bitscore": 547.0}], "name": "WP_257137580.1", "ipg": "570950746", "start": 8681, "end": 9950, "strand": 1, "sequence": null}, {"id": null, "hits": [{"query": "SCO5088", "subject": "WP_098026439.1", "identity": 57.975, "coverage": 96.80589680589681, "evalue": 4.06e-140, "bitscore": 415.0}], "name": "WP_098026439.1", "ipg": "164605126", "start": 9994, "end": 11185, "strand": 1, "sequence": null}, {"id": null, "hits": [{"query": "SCO5089", "subject": "WP_030075927.1", "identity": 50.0, "coverage": 90.69767441860465, "evalue": 1.55e-16, "bitscore": 77.8}], "name": "WP_030075927.1", "ipg": "394726", "start": 11300, "end": 11570, "strand": 1, "sequence": null}], "clusters": [{"indices": [1, 2, 3, 0], "subjects": [], "intermediate_genes": [], "score": 6.13528, "start": 8681, "end": 12475, "number": 4408}]}, {"accession": "NZ_NTGT01000118.1", "subjects": [{"id": null, "hits": [{"query": "SCO5087", "subject": "WP_030087338.1", "identity": 66.425, "coverage": 88.6509635974304, "evalue": 0.0, "bitscore": 570.0}], "name": "WP_030087338.1", "ipg": "58680065", "start": 20398, "end": 21670, "strand": -1, "sequence": null}], "clusters": []}]}, {"name": "Streptomyces sp.", "strain": "TLI_146", "scaffolds": [{"accession": "NZ_PJMX01000001.1", "subjects": [{"id": null, "hits": [{"query": "SCO5086", "subject": "WP_101390535.1", "identity": 59.387, "coverage": 100.0, "evalue": 4.75e-104, "bitscore": 313.0}], "name": "WP_101390535.1", "ipg": "173490676", "start": 6641488, "end": 6642274, "strand": 1, "sequence": null}, {"id": null, "hits": [{"query": "SCO5087", "subject": "WP_143676493.1", "identity": 68.689, "coverage": 88.22269807280514, "evalue": 0.0, "bitscore": 572.0}], "name": "WP_143676493.1", "ipg": "173490748", "start": 6638586, "end": 6639861, "strand": 1, "sequence": null}, {"id": null, "hits": [{"query": "SCO5088", "subject": "WP_101390533.1", "identity": 60.75, "coverage": 98.28009828009829, "evalue": 1.39e-153, "bitscore": 450.0}], "name": "WP_101390533.1", "ipg": "173490719", "start": 6639857, "end": 6641069, "strand": 1, "sequence": null}, {"id": null, "hits": [{"query": "SCO5089", "subject": "WP_101390534.1", "identity": 51.163, "coverage": 100.0, "evalue": 1.35e-20, "bitscore": 88.2}], "name": "WP_101390534.1", "ipg": "173490691", "start": 6641198, "end": 6641465, "strand": 1, "sequence": null}], "clusters": [{"indices": [1, 2, 3, 0], "subjects": [], "intermediate_genes": [], "score": 6.14232, "start": 6638586, "end": 6642274, "number": 4409}]}, {"accession": "PJMX01000001.1", "subjects": [{"id": null, "hits": [{"query": "SCO5086", "subject": "PKV88380.1", "identity": 59.387, "coverage": 100.0, "evalue": 4.75e-104, "bitscore": 313.0}], "name": "PKV88380.1", "ipg": "173490676", "start": 6641488, "end": 6642274, "strand": 1, "sequence": null}, {"id": null, "hits": [{"query": "SCO5087", "subject": "PKV88377.1", "identity": 68.689, "coverage": 88.22269807280514, "evalue": 0.0, "bitscore": 572.0}], "name": "PKV88377.1", "ipg": "173490748", "start": 6638586, "end": 6639861, "strand": 1, "sequence": null}, {"id": null, "hits": [{"query": "SCO5088", "subject": "PKV88378.1", "identity": 60.75, "coverage": 98.28009828009829, "evalue": 1.39e-153, "bitscore": 450.0}], "name": "PKV88378.1", "ipg": "173490719", "start": 6639857, "end": 6641069, "strand": 1, "sequence": null}, {"id": null, "hits": [{"query": "SCO5089", "subject": "PKV88379.1", "identity": 51.163, "coverage": 100.0, "evalue": 1.35e-20, "bitscore": 88.2}], "name": "PKV88379.1", "ipg": "173490691", "start": 6641198, "end": 6641465, "strand": 1, "sequence": null}], "clusters": []}]}, {"name": "Streptomyces sp.", "strain": "NPDC059278", "scaffolds": [{"accession": "NZ_JBHYZA010000044.1", "subjects": [{"id": null, "hits": [{"query": "SCO5086", "subject": "WP_384777132.1", "identity": 60.63, "coverage": 97.31800766283524, "evalue": 4.78e-104, "bitscore": 313.0}], "name": "WP_384777132.1", "ipg": "915985914", "start": 53433, "end": 54231, "strand": 1, "sequence": null}, {"id": null, "hits": [{"query": "SCO5087", "subject": "WP_384777124.1", "identity": 69.231, "coverage": 89.07922912205566, "evalue": 0.0, "bitscore": 569.0}], "name": "WP_384777124.1", "ipg": "915982232", "start": 50622, "end": 51894, "strand": 1, "sequence": null}, {"id": null, "hits": [{"query": "SCO5088", "subject": "WP_384777127.1", "identity": 60.988, "coverage": 99.5085995085995, "evalue": 3.3e-147, "bitscore": 434.0}], "name": "WP_384777127.1", "ipg": "915986431", "start": 51890, "end": 53129, "strand": 1, "sequence": null}, {"id": null, "hits": [{"query": "SCO5089", "subject": "WP_384777130.1", "identity": 47.436, "coverage": 90.69767441860465, "evalue": 1.8e-14, "bitscore": 72.8}], "name": "WP_384777130.1", "ipg": "915982423", "start": 53153, "end": 53423, "strand": 1, "sequence": null}], "clusters": [{"indices": [1, 2, 3, 0], "subjects": [], "intermediate_genes": [], "score": 6.13888, "start": 50622, "end": 54231, "number": 4411}]}, {"accession": "JBHYZA010000044.1", "subjects": [{"id": null, "hits": [{"query": "SCO5086", "subject": "MFE2935543.1", "identity": 60.63, "coverage": 97.31800766283524, "evalue": 4.78e-104, "bitscore": 313.0}], "name": "MFE2935543.1", "ipg": "915985914", "start": 53433, "end": 54231, "strand": 1, "sequence": null}, {"id": null, "hits": [{"query": "SCO5087", "subject": "MFE2935540.1", "identity": 69.231, "coverage": 89.07922912205566, "evalue": 0.0, "bitscore": 569.0}], "name": "MFE2935540.1", "ipg": "915982232", "start": 50622, "end": 51894, "strand": 1, "sequence": null}, {"id": null, "hits": [{"query": "SCO5088", "subject": "MFE2935541.1", "identity": 60.988, "coverage": 99.5085995085995, "evalue": 3.3e-147, "bitscore": 434.0}], "name": "MFE2935541.1", "ipg": "915986431", "start": 51890, "end": 53129, "strand": 1, "sequence": null}, {"id": null, "hits": [{"query": "SCO5089", "subject": "MFE2935542.1", "identity": 47.436, "coverage": 90.69767441860465, "evalue": 1.8e-14, "bitscore": 72.8}], "name": "MFE2935542.1", "ipg": "915982423", "start": 53153, "end": 53423, "strand": 1, "sequence": null}], "clusters": []}, {"accession": "NZ_JBHYZA010000013.1", "subjects": [{"id": null, "hits": [{"query": "SCO5086", "subject": "WP_384760205.1", "identity": 60.153, "coverage": 100.0, "evalue": 1.99e-102, "bitscore": 308.0}], "name": "WP_384760205.1", "ipg": "915986543", "start": 66638, "end": 67418, "strand": -1, "sequence": null}, {"id": null, "hits": [{"query": "SCO5089", "subject": "WP_384760201.1", "identity": 42.683, "coverage": 95.34883720930233, "evalue": 3.07e-14, "bitscore": 72.0}], "name": "WP_384760201.1", "ipg": "913249249", "start": 65354, "end": 65621, "strand": -1, "sequence": null}], "clusters": []}, {"accession": "JBHYZA010000013.1", "subjects": [{"id": null, "hits": [{"query": "SCO5086", "subject": "MFE2931966.1", "identity": 60.153, "coverage": 100.0, "evalue": 1.99e-102, "bitscore": 308.0}], "name": "MFE2931966.1", "ipg": "915986543", "start": 66638, "end": 67418, "strand": -1, "sequence": null}, {"id": null, "hits": [{"query": "SCO5089", "subject": "MFE2931964.1", "identity": 42.683, "coverage": 95.34883720930233, "evalue": 3.07e-14, "bitscore": 72.0}], "name": "MFE2931964.1", "ipg": "913249249", "start": 65354, "end": 65621, "strand": -1, "sequence": null}], "clusters": []}]}, {"name": "Streptomyces sp.", "strain": "NBC_00257", "scaffolds": [{"accession": "NZ_CP108082.1", "subjects": [{"id": null, "hits": [{"query": "SCO5086", "subject": "WP_266694940.1", "identity": 60.63, "coverage": 97.31800766283524, "evalue": 4.88e-104, "bitscore": 313.0}], "name": "WP_266694940.1", "ipg": "596924370", "start": 8944057, "end": 8944855, "strand": -1, "sequence": null}, {"id": null, "hits": [{"query": "SCO5087", "subject": "WP_266691156.1", "identity": 69.324, "coverage": 88.6509635974304, "evalue": 0.0, "bitscore": 597.0}], "name": "WP_266691156.1", "ipg": "596920026", "start": 6842319, "end": 6843579, "strand": -1, "sequence": null}, {"id": null, "hits": [{"query": "SCO5087", "subject": "WP_266694937.1", "identity": 69.231, "coverage": 89.07922912205566, "evalue": 0.0, "bitscore": 564.0}], "name": "WP_266694937.1", "ipg": "596924152", "start": 8946394, "end": 8947666, "strand": -1, "sequence": null}, {"id": null, "hits": [{"query": "SCO5088", "subject": "WP_266694939.1", "identity": 61.25, "coverage": 98.28009828009829, "evalue": 1.62e-146, "bitscore": 432.0}], "name": "WP_266694939.1", "ipg": "596923529", "start": 8945159, "end": 8946398, "strand": -1, "sequence": null}, {"id": null, "hits": [{"query": "SCO5088", "subject": "WP_266691154.1", "identity": 62.69, "coverage": 96.80589680589681, "evalue": 8.49e-139, "bitscore": 413.0}], "name": "WP_266691154.1", "ipg": "596924165", "start": 6841012, "end": 6842323, "strand": -1, "sequence": null}, {"id": null, "hits": [{"query": "SCO5089", "subject": "WP_124723611.1", "identity": 47.436, "coverage": 90.69767441860465, "evalue": 4.13e-15, "bitscore": 74.3}], "name": "WP_124723611.1", "ipg": "219714971", "start": 8944865, "end": 8945135, "strand": -1, "sequence": null}], "clusters": [{"indices": [0, 5, 3, 2], "subjects": [], "intermediate_genes": [], "score": 6.13833, "start": 8944057, "end": 8947666, "number": 4413}]}, {"accession": "CP108082.1", "subjects": [{"id": null, "hits": [{"query": "SCO5086", "subject": "WUP60251.1", "identity": 60.63, "coverage": 97.31800766283524, "evalue": 4.88e-104, "bitscore": 313.0}], "name": "WUP60251.1", "ipg": "596924370", "start": 8944057, "end": 8944855, "strand": -1, "sequence": null}, {"id": null, "hits": [{"query": "SCO5087", "subject": "WUP58606.1", "identity": 69.324, "coverage": 88.6509635974304, "evalue": 0.0, "bitscore": 597.0}], "name": "WUP58606.1", "ipg": "596920026", "start": 6842319, "end": 6843579, "strand": -1, "sequence": null}, {"id": null, "hits": [{"query": "SCO5087", "subject": "WUP60254.1", "identity": 69.231, "coverage": 89.07922912205566, "evalue": 0.0, "bitscore": 564.0}], "name": "WUP60254.1", "ipg": "596924152", "start": 8946394, "end": 8947666, "strand": -1, "sequence": null}, {"id": null, "hits": [{"query": "SCO5088", "subject": "WUP60253.1", "identity": 61.25, "coverage": 98.28009828009829, "evalue": 1.62e-146, "bitscore": 432.0}], "name": "WUP60253.1", "ipg": "596923529", "start": 8945159, "end": 8946398, "strand": -1, "sequence": null}, {"id": null, "hits": [{"query": "SCO5088", "subject": "WUP58605.1", "identity": 62.69, "coverage": 96.80589680589681, "evalue": 8.49e-139, "bitscore": 413.0}], "name": "WUP58605.1", "ipg": "596924165", "start": 6841012, "end": 6842323, "strand": -1, "sequence": null}, {"id": null, "hits": [{"query": "SCO5089", "subject": "WUP60252.1", "identity": 47.436, "coverage": 90.69767441860465, "evalue": 4.13e-15, "bitscore": 74.3}], "name": "WUP60252.1", "ipg": "219714971", "start": 8944865, "end": 8945135, "strand": -1, "sequence": null}], "clusters": []}]}, {"name": "Streptomyces sp.", "strain": "NBC_00062", "scaffolds": [{"accession": "NZ_JAPELV010000002.1", "subjects": [{"id": null, "hits": [{"query": "SCO5086", "subject": "WP_266694940.1", "identity": 60.63, "coverage": 97.31800766283524, "evalue": 4.88e-104, "bitscore": 313.0}], "name": "WP_266694940.1", "ipg": "596924370", "start": 463498, "end": 464296, "strand": -1, "sequence": null}, {"id": null, "hits": [{"query": "SCO5087", "subject": "WP_266694937.1", "identity": 69.231, "coverage": 89.07922912205566, "evalue": 0.0, "bitscore": 564.0}], "name": "WP_266694937.1", "ipg": "596924152", "start": 465835, "end": 467107, "strand": -1, "sequence": null}, {"id": null, "hits": [{"query": "SCO5088", "subject": "WP_266694939.1", "identity": 61.25, "coverage": 98.28009828009829, "evalue": 1.62e-146, "bitscore": 432.0}], "name": "WP_266694939.1", "ipg": "596923529", "start": 464600, "end": 465839, "strand": -1, "sequence": null}, {"id": null, "hits": [{"query": "SCO5089", "subject": "WP_124723611.1", "identity": 47.436, "coverage": 90.69767441860465, "evalue": 4.13e-15, "bitscore": 74.3}], "name": "WP_124723611.1", "ipg": "219714971", "start": 464306, "end": 464576, "strand": -1, "sequence": null}], "clusters": [{"indices": [0, 3, 2, 1], "subjects": [], "intermediate_genes": [], "score": 6.13833, "start": 463498, "end": 467107, "number": 4415}]}, {"accession": "JAPELV010000002.1", "subjects": [{"id": null, "hits": [{"query": "SCO5086", "subject": "MCX5434373.1", "identity": 60.63, "coverage": 97.31800766283524, "evalue": 4.88e-104, "bitscore": 313.0}], "name": "MCX5434373.1", "ipg": "596924370", "start": 463498, "end": 464296, "strand": -1, "sequence": null}, {"id": null, "hits": [{"query": "SCO5087", "subject": "MCX5434376.1", "identity": 69.231, "coverage": 89.07922912205566, "evalue": 0.0, "bitscore": 564.0}], "name": "MCX5434376.1", "ipg": "596924152", "start": 465835, "end": 467107, "strand": -1, "sequence": null}, {"id": null, "hits": [{"query": "SCO5088", "subject": "MCX5434375.1", "identity": 61.25, "coverage": 98.28009828009829, "evalue": 1.62e-146, "bitscore": 432.0}], "name": "MCX5434375.1", "ipg": "596923529", "start": 464600, "end": 465839, "strand": -1, "sequence": null}, {"id": null, "hits": [{"query": "SCO5089", "subject": "MCX5434374.1", "identity": 47.436, "coverage": 90.69767441860465, "evalue": 4.13e-15, "bitscore": 74.3}], "name": "MCX5434374.1", "ipg": "219714971", "start": 464306, "end": 464576, "strand": -1, "sequence": null}], "clusters": []}, {"accession": "NZ_JAPELV010000001.1", "subjects": [{"id": null, "hits": [{"query": "SCO5087", "subject": "WP_266691156.1", "identity": 69.324, "coverage": 88.6509635974304, "evalue": 0.0, "bitscore": 597.0}], "name": "WP_266691156.1", "ipg": "596920026", "start": 6842346, "end": 6843606, "strand": -1, "sequence": null}, {"id": null, "hits": [{"query": "SCO5088", "subject": "WP_266691154.1", "identity": 62.69, "coverage": 96.80589680589681, "evalue": 8.49e-139, "bitscore": 413.0}], "name": "WP_266691154.1", "ipg": "596924165", "start": 6841039, "end": 6842350, "strand": -1, "sequence": null}], "clusters": []}, {"accession": "JAPELV010000001.1", "subjects": [{"id": null, "hits": [{"query": "SCO5087", "subject": "MCX5432035.1", "identity": 69.324, "coverage": 88.6509635974304, "evalue": 0.0, "bitscore": 597.0}], "name": "MCX5432035.1", "ipg": "596920026", "start": 6842346, "end": 6843606, "strand": -1, "sequence": null}, {"id": null, "hits": [{"query": "SCO5088", "subject": "MCX5432034.1", "identity": 62.69, "coverage": 96.80589680589681, "evalue": 8.49e-139, "bitscore": 413.0}], "name": "MCX5432034.1", "ipg": "596924165", "start": 6841039, "end": 6842350, "strand": -1, "sequence": null}], "clusters": []}]}, {"name": "Streptomyces sp.", "strain": "NBC_00892", "scaffolds": [{"accession": "NZ_JAPEOL010000003.1", "subjects": [{"id": null, "hits": [{"query": "SCO5086", "subject": "WP_266694940.1", "identity": 60.63, "coverage": 97.31800766283524, "evalue": 4.88e-104, "bitscore": 313.0}], "name": "WP_266694940.1", "ipg": "596924370", "start": 463501, "end": 464299, "strand": -1, "sequence": null}, {"id": null, "hits": [{"query": "SCO5087", "subject": "WP_266694937.1", "identity": 69.231, "coverage": 89.07922912205566, "evalue": 0.0, "bitscore": 564.0}], "name": "WP_266694937.1", "ipg": "596924152", "start": 465838, "end": 467110, "strand": -1, "sequence": null}, {"id": null, "hits": [{"query": "SCO5088", "subject": "WP_266694939.1", "identity": 61.25, "coverage": 98.28009828009829, "evalue": 1.62e-146, "bitscore": 432.0}], "name": "WP_266694939.1", "ipg": "596923529", "start": 464603, "end": 465842, "strand": -1, "sequence": null}, {"id": null, "hits": [{"query": "SCO5089", "subject": "WP_124723611.1", "identity": 47.436, "coverage": 90.69767441860465, "evalue": 4.13e-15, "bitscore": 74.3}], "name": "WP_124723611.1", "ipg": "219714971", "start": 464309, "end": 464579, "strand": -1, "sequence": null}], "clusters": [{"indices": [0, 3, 2, 1], "subjects": [], "intermediate_genes": [], "score": 6.13833, "start": 463501, "end": 467110, "number": 4417}]}, {"accession": "JAPEOL010000003.1", "subjects": [{"id": null, "hits": [{"query": "SCO5086", "subject": "MCX4902145.1", "identity": 60.63, "coverage": 97.31800766283524, "evalue": 4.88e-104, "bitscore": 313.0}], "name": "MCX4902145.1", "ipg": "596924370", "start": 463501, "end": 464299, "strand": -1, "sequence": null}, {"id": null, "hits": [{"query": "SCO5087", "subject": "MCX4902148.1", "identity": 69.231, "coverage": 89.07922912205566, "evalue": 0.0, "bitscore": 564.0}], "name": "MCX4902148.1", "ipg": "596924152", "start": 465838, "end": 467110, "strand": -1, "sequence": null}, {"id": null, "hits": [{"query": "SCO5088", "subject": "MCX4902147.1", "identity": 61.25, "coverage": 98.28009828009829, "evalue": 1.62e-146, "bitscore": 432.0}], "name": "MCX4902147.1", "ipg": "596923529", "start": 464603, "end": 465842, "strand": -1, "sequence": null}, {"id": null, "hits": [{"query": "SCO5089", "subject": "MCX4902146.1", "identity": 47.436, "coverage": 90.69767441860465, "evalue": 4.13e-15, "bitscore": 74.3}], "name": "MCX4902146.1", "ipg": "219714971", "start": 464309, "end": 464579, "strand": -1, "sequence": null}], "clusters": []}, {"accession": "NZ_JAPEOL010000001.1", "subjects": [{"id": null, "hits": [{"query": "SCO5087", "subject": "WP_266691156.1", "identity": 69.324, "coverage": 88.6509635974304, "evalue": 0.0, "bitscore": 597.0}], "name": "WP_266691156.1", "ipg": "596920026", "start": 5761025, "end": 5762285, "strand": -1, "sequence": null}, {"id": null, "hits": [{"query": "SCO5088", "subject": "WP_266691154.1", "identity": 62.69, "coverage": 96.80589680589681, "evalue": 8.49e-139, "bitscore": 413.0}], "name": "WP_266691154.1", "ipg": "596924165", "start": 5759718, "end": 5761029, "strand": -1, "sequence": null}], "clusters": []}, {"accession": "JAPEOL010000001.1", "subjects": [{"id": null, "hits": [{"query": "SCO5087", "subject": "MCX4898666.1", "identity": 69.324, "coverage": 88.6509635974304, "evalue": 0.0, "bitscore": 597.0}], "name": "MCX4898666.1", "ipg": "596920026", "start": 5761025, "end": 5762285, "strand": -1, "sequence": null}, {"id": null, "hits": [{"query": "SCO5088", "subject": "MCX4898665.1", "identity": 62.69, "coverage": 96.80589680589681, "evalue": 8.49e-139, "bitscore": 413.0}], "name": "MCX4898665.1", "ipg": "596924165", "start": 5759718, "end": 5761029, "strand": -1, "sequence": null}], "clusters": []}]}, {"name": "Streptomyces sp.", "strain": "NBC_00906", "scaffolds": [{"accession": "NZ_JAPEON010000003.1", "subjects": [{"id": null, "hits": [{"query": "SCO5086", "subject": "WP_266694940.1", "identity": 60.63, "coverage": 97.31800766283524, "evalue": 4.88e-104, "bitscore": 313.0}], "name": "WP_266694940.1", "ipg": "596924370", "start": 73937, "end": 74735, "strand": 1, "sequence": null}, {"id": null, "hits": [{"query": "SCO5087", "subject": "WP_266694937.1", "identity": 69.231, "coverage": 89.07922912205566, "evalue": 0.0, "bitscore": 564.0}], "name": "WP_266694937.1", "ipg": "596924152", "start": 71126, "end": 72398, "strand": 1, "sequence": null}, {"id": null, "hits": [{"query": "SCO5088", "subject": "WP_266694939.1", "identity": 61.25, "coverage": 98.28009828009829, "evalue": 1.62e-146, "bitscore": 432.0}], "name": "WP_266694939.1", "ipg": "596923529", "start": 72394, "end": 73633, "strand": 1, "sequence": null}, {"id": null, "hits": [{"query": "SCO5089", "subject": "WP_124723611.1", "identity": 47.436, "coverage": 90.69767441860465, "evalue": 4.13e-15, "bitscore": 74.3}], "name": "WP_124723611.1", "ipg": "219714971", "start": 73657, "end": 73927, "strand": 1, "sequence": null}], "clusters": [{"indices": [1, 2, 3, 0], "subjects": [], "intermediate_genes": [], "score": 6.13833, "start": 71126, "end": 74735, "number": 4419}]}, {"accession": "JAPEON010000003.1", "subjects": [{"id": null, "hits": [{"query": "SCO5086", "subject": "MCX4870378.1", "identity": 60.63, "coverage": 97.31800766283524, "evalue": 4.88e-104, "bitscore": 313.0}], "name": "MCX4870378.1", "ipg": "596924370", "start": 73937, "end": 74735, "strand": 1, "sequence": null}, {"id": null, "hits": [{"query": "SCO5087", "subject": "MCX4870375.1", "identity": 69.231, "coverage": 89.07922912205566, "evalue": 0.0, "bitscore": 564.0}], "name": "MCX4870375.1", "ipg": "596924152", "start": 71126, "end": 72398, "strand": 1, "sequence": null}, {"id": null, "hits": [{"query": "SCO5088", "subject": "MCX4870376.1", "identity": 61.25, "coverage": 98.28009828009829, "evalue": 1.62e-146, "bitscore": 432.0}], "name": "MCX4870376.1", "ipg": "596923529", "start": 72394, "end": 73633, "strand": 1, "sequence": null}, {"id": null, "hits": [{"query": "SCO5089", "subject": "MCX4870377.1", "identity": 47.436, "coverage": 90.69767441860465, "evalue": 4.13e-15, "bitscore": 74.3}], "name": "MCX4870377.1", "ipg": "219714971", "start": 73657, "end": 73927, "strand": 1, "sequence": null}], "clusters": []}, {"accession": "NZ_JAPEON010000001.1", "subjects": [{"id": null, "hits": [{"query": "SCO5087", "subject": "WP_266691156.1", "identity": 69.324, "coverage": 88.6509635974304, "evalue": 0.0, "bitscore": 597.0}], "name": "WP_266691156.1", "ipg": "596920026", "start": 5761004, "end": 5762264, "strand": -1, "sequence": null}, {"id": null, "hits": [{"query": "SCO5088", "subject": "WP_266691154.1", "identity": 62.69, "coverage": 96.80589680589681, "evalue": 8.49e-139, "bitscore": 413.0}], "name": "WP_266691154.1", "ipg": "596924165", "start": 5759697, "end": 5761008, "strand": -1, "sequence": null}], "clusters": []}, {"accession": "JAPEON010000001.1", "subjects": [{"id": null, "hits": [{"query": "SCO5087", "subject": "MCX4867428.1", "identity": 69.324, "coverage": 88.6509635974304, "evalue": 0.0, "bitscore": 597.0}], "name": "MCX4867428.1", "ipg": "596920026", "start": 5761004, "end": 5762264, "strand": -1, "sequence": null}, {"id": null, "hits": [{"query": "SCO5088", "subject": "MCX4867427.1", "identity": 62.69, "coverage": 96.80589680589681, "evalue": 8.49e-139, "bitscore": 413.0}], "name": "MCX4867427.1", "ipg": "596924165", "start": 5759697, "end": 5761008, "strand": -1, "sequence": null}], "clusters": []}]}, {"name": "Streptomyces sp.", "strain": "NPDC102441", "scaffolds": [{"accession": "NZ_JBIWKH010000015.1", "subjects": [{"id": null, "hits": [{"query": "SCO5086", "subject": "WP_404115647.1", "identity": 61.686, "coverage": 100.0, "evalue": 4.97e-104, "bitscore": 313.0}], "name": "WP_404115647.1", "ipg": "940559990", "start": 3599, "end": 4385, "strand": 1, "sequence": null}, {"id": null, "hits": [{"query": "SCO5087", "subject": "WP_404115641.1", "identity": 68.571, "coverage": 89.93576017130621, "evalue": 0.0, "bitscore": 574.0}], "name": "WP_404115641.1", "ipg": "940559289", "start": 556, "end": 1828, "strand": 1, "sequence": null}, {"id": null, "hits": [{"query": "SCO5088", "subject": "WP_404115643.1", "identity": 60.0, "coverage": 98.28009828009829, "evalue": 2.57e-168, "bitscore": 487.0}], "name": "WP_404115643.1", "ipg": "940560464", "start": 1824, "end": 3039, "strand": 1, "sequence": null}, {"id": null, "hits": [{"query": "SCO5089", "subject": "WP_404115645.1", "identity": 48.718, "coverage": 90.69767441860465, "evalue": 2.45e-15, "bitscore": 74.7}], "name": "WP_404115645.1", "ipg": "940561817", "start": 3204, "end": 3477, "strand": 1, "sequence": null}], "clusters": [{"indices": [1, 2, 3, 0], "subjects": [], "intermediate_genes": [], "score": 6.14487, "start": 556, "end": 4385, "number": 4421}]}, {"accession": "JBIWKH010000015.1", "subjects": [{"id": null, "hits": [{"query": "SCO5086", "subject": "MFJ8753427.1", "identity": 61.686, "coverage": 100.0, "evalue": 4.97e-104, "bitscore": 313.0}], "name": "MFJ8753427.1", "ipg": "940559990", "start": 3599, "end": 4385, "strand": 1, "sequence": null}, {"id": null, "hits": [{"query": "SCO5087", "subject": "MFJ8753424.1", "identity": 68.571, "coverage": 89.93576017130621, "evalue": 0.0, "bitscore": 574.0}], "name": "MFJ8753424.1", "ipg": "940559289", "start": 556, "end": 1828, "strand": 1, "sequence": null}, {"id": null, "hits": [{"query": "SCO5088", "subject": "MFJ8753425.1", "identity": 60.0, "coverage": 98.28009828009829, "evalue": 2.57e-168, "bitscore": 487.0}], "name": "MFJ8753425.1", "ipg": "940560464", "start": 1824, "end": 3039, "strand": 1, "sequence": null}, {"id": null, "hits": [{"query": "SCO5089", "subject": "MFJ8753426.1", "identity": 48.718, "coverage": 90.69767441860465, "evalue": 2.45e-15, "bitscore": 74.7}], "name": "MFJ8753426.1", "ipg": "940561817", "start": 3204, "end": 3477, "strand": 1, "sequence": null}], "clusters": []}]}, {"name": "Streptomyces sp.", "strain": "NPDC004667", "scaffolds": [{"accession": "NZ_JBEXKC010000114.1", "subjects": [{"id": null, "hits": [{"query": "SCO5086", "subject": "WP_356224347.1", "identity": 60.92, "coverage": 100.0, "evalue": 5.02e-104, "bitscore": 313.0}], "name": "WP_356224347.1", "ipg": "868749786", "start": 3540, "end": 4326, "strand": 1, "sequence": null}, {"id": null, "hits": [{"query": "SCO5087", "subject": "WP_356224343.1", "identity": 66.908, "coverage": 88.6509635974304, "evalue": 0.0, "bitscore": 566.0}], "name": "WP_356224343.1", "ipg": "868754610", "start": 873, "end": 2145, "strand": -1, "sequence": null}], "clusters": []}, {"accession": "JBEXKC010000114.1", "subjects": [{"id": null, "hits": [{"query": "SCO5086", "subject": "MET8755355.1", "identity": 60.92, "coverage": 100.0, "evalue": 5.02e-104, "bitscore": 313.0}], "name": "MET8755355.1", "ipg": "868749786", "start": 3540, "end": 4326, "strand": 1, "sequence": null}, {"id": null, "hits": [{"query": "SCO5087", "subject": "MET8755353.1", "identity": 66.908, "coverage": 88.6509635974304, "evalue": 0.0, "bitscore": 566.0}], "name": "MET8755353.1", "ipg": "868754610", "start": 873, "end": 2145, "strand": -1, "sequence": null}], "clusters": []}, {"accession": "NZ_JBEXKC010000144.1", "subjects": [{"id": null, "hits": [{"query": "SCO5087", "subject": "WP_356224982.1", "identity": 64.976, "coverage": 88.6509635974304, "evalue": 0.0, "bitscore": 530.0}], "name": "WP_356224982.1", "ipg": "868750201", "start": 2947, "end": 4216, "strand": -1, "sequence": null}, {"id": null, "hits": [{"query": "SCO5088", "subject": "WP_356224980.1", "identity": 60.302, "coverage": 97.78869778869779, "evalue": 3.22e-149, "bitscore": 439.0}], "name": "WP_356224980.1", "ipg": "868750791", "start": 1736, "end": 2951, "strand": -1, "sequence": null}, {"id": null, "hits": [{"query": "SCO5089", "subject": "WP_266845263.1", "identity": 47.436, "coverage": 90.69767441860465, "evalue": 1.72e-15, "bitscore": 75.1}], "name": "WP_266845263.1", "ipg": "596865978", "start": 1352, "end": 1622, "strand": -1, "sequence": null}], "clusters": [{"indices": [2, 1, 0], "subjects": [], "intermediate_genes": [], "score": 5.10441, "start": 1352, "end": 4216, "number": 4423}]}, {"accession": "JBEXKC010000144.1", "subjects": [{"id": null, "hits": [{"query": "SCO5087", "subject": "MET8755718.1", "identity": 64.976, "coverage": 88.6509635974304, "evalue": 0.0, "bitscore": 530.0}], "name": "MET8755718.1", "ipg": "868750201", "start": 2947, "end": 4216, "strand": -1, "sequence": null}, {"id": null, "hits": [{"query": "SCO5088", "subject": "MET8755717.1", "identity": 60.302, "coverage": 97.78869778869779, "evalue": 3.22e-149, "bitscore": 439.0}], "name": "MET8755717.1", "ipg": "868750791", "start": 1736, "end": 2951, "strand": -1, "sequence": null}, {"id": null, "hits": [{"query": "SCO5089", "subject": "MET8755716.1", "identity": 47.436, "coverage": 90.69767441860465, "evalue": 1.72e-15, "bitscore": 75.1}], "name": "MET8755716.1", "ipg": "596865978", "start": 1352, "end": 1622, "strand": -1, "sequence": null}], "clusters": []}, {"accession": "NZ_JBEXKC010000204.1", "subjects": [{"id": null, "hits": [{"query": "SCO5089", "subject": "WP_356225598.1", "identity": 34.615, "coverage": 90.69767441860465, "evalue": 2.96e-06, "bitscore": 51.6}], "name": "WP_356225598.1", "ipg": "868750869", "start": 2662, "end": 2932, "strand": 1, "sequence": null}], "clusters": []}, {"accession": "JBEXKC010000204.1", "subjects": [{"id": null, "hits": [{"query": "SCO5089", "subject": "MET8756070.1", "identity": 34.615, "coverage": 90.69767441860465, "evalue": 2.96e-06, "bitscore": 51.6}], "name": "MET8756070.1", "ipg": "868750869", "start": 2662, "end": 2932, "strand": 1, "sequence": null}], "clusters": []}]}, {"name": "Streptomyces sp.", "strain": "NBC_01296", "scaffolds": [{"accession": "NZ_CP130721.1", "subjects": [{"id": null, "hits": [{"query": "SCO5086", "subject": "WP_327364773.1", "identity": 59.387, "coverage": 100.0, "evalue": 5.08e-104, "bitscore": 312.0}], "name": "WP_327364773.1", "ipg": "775146147", "start": 104309, "end": 105095, "strand": 1, "sequence": null}, {"id": null, "hits": [{"query": "SCO5087", "subject": "WP_327364768.1", "identity": 63.592, "coverage": 88.22269807280514, "evalue": 0.0, "bitscore": 535.0}], "name": "WP_327364768.1", "ipg": "775146092", "start": 100348, "end": 101614, "strand": 1, "sequence": null}, {"id": null, "hits": [{"query": "SCO5089", "subject": "WP_327364770.1", "identity": 46.053, "coverage": 87.20930232558139, "evalue": 4.91e-13, "bitscore": 68.9}], "name": "WP_327364770.1", "ipg": "775146162", "start": 102911, "end": 103178, "strand": 1, "sequence": null}], "clusters": [{"indices": [1, 2, 0], "subjects": [], "intermediate_genes": [], "score": 3.09159, "start": 100348, "end": 105095, "number": 4425}]}, {"accession": "CP130721.1", "subjects": [{"id": null, "hits": [{"query": "SCO5086", "subject": "WSN54044.1", "identity": 59.387, "coverage": 100.0, "evalue": 5.08e-104, "bitscore": 312.0}], "name": "WSN54044.1", "ipg": "775146147", "start": 104309, "end": 105095, "strand": 1, "sequence": null}, {"id": null, "hits": [{"query": "SCO5087", "subject": "WSN54039.1", "identity": 63.592, "coverage": 88.22269807280514, "evalue": 0.0, "bitscore": 535.0}], "name": "WSN54039.1", "ipg": "775146092", "start": 100348, "end": 101614, "strand": 1, "sequence": null}, {"id": null, "hits": [{"query": "SCO5089", "subject": "WSN54041.1", "identity": 46.053, "coverage": 87.20930232558139, "evalue": 4.91e-13, "bitscore": 68.9}], "name": "WSN54041.1", "ipg": "775146162", "start": 102911, "end": 103178, "strand": 1, "sequence": null}], "clusters": []}]}, {"name": "Streptomyces sp.", "strain": "NBC_00859", "scaffolds": [{"accession": "NZ_CP108826.1", "subjects": [{"id": null, "hits": [{"query": "SCO5086", "subject": "WP_405783677.1", "identity": 59.846, "coverage": 99.23371647509579, "evalue": 5.18e-104, "bitscore": 312.0}], "name": "WP_405783677.1", "ipg": "777668146", "start": 7768686, "end": 7769469, "strand": 1, "sequence": null}, {"id": null, "hits": [{"query": "SCO5087", "subject": "WP_405783664.1", "identity": 65.476, "coverage": 89.93576017130621, "evalue": 0.0, "bitscore": 529.0}], "name": "WP_405783664.1", "ipg": "777668122", "start": 7759909, "end": 7761172, "strand": 1, "sequence": null}, {"id": null, "hits": [{"query": "SCO5089", "subject": "WP_405783668.1", "identity": 38.806, "coverage": 77.90697674418605, "evalue": 9.11e-06, "bitscore": 50.4}], "name": "WP_405783668.1", "ipg": "777668094", "start": 7762562, "end": 7762826, "strand": 1, "sequence": null}], "clusters": [{"indices": [1, 2, 0], "subjects": [], "intermediate_genes": [], "score": 3.08914, "start": 7759909, "end": 7769469, "number": 4427}]}, {"accession": "CP108826.1", "subjects": [{"id": null, "hits": [{"query": "SCO5086", "subject": "WSZ86636.1", "identity": 59.846, "coverage": 99.23371647509579, "evalue": 5.18e-104, "bitscore": 312.0}], "name": "WSZ86636.1", "ipg": "777668146", "start": 7768686, "end": 7769469, "strand": 1, "sequence": null}, {"id": null, "hits": [{"query": "SCO5087", "subject": "WSZ86628.1", "identity": 65.476, "coverage": 89.93576017130621, "evalue": 0.0, "bitscore": 529.0}], "name": "WSZ86628.1", "ipg": "777668122", "start": 7759909, "end": 7761172, "strand": 1, "sequence": null}, {"id": null, "hits": [{"query": "SCO5089", "subject": "WSZ86630.1", "identity": 38.806, "coverage": 77.90697674418605, "evalue": 9.11e-06, "bitscore": 50.4}], "name": "WSZ86630.1", "ipg": "777668094", "start": 7762562, "end": 7762826, "strand": 1, "sequence": null}], "clusters": []}]}, {"name": "Streptomyces sp.", "strain": "MA15", "scaffolds": [{"accession": "NZ_JAUEPF010000040.1", "subjects": [{"id": null, "hits": [{"query": "SCO5086", "subject": "WP_290010953.1", "identity": 59.766, "coverage": 98.08429118773945, "evalue": 5.36e-104, "bitscore": 313.0}], "name": "WP_290010953.1", "ipg": "664029692", "start": 38715, "end": 39528, "strand": 1, "sequence": null}, {"id": null, "hits": [{"query": "SCO5087", "subject": "WP_290010945.1", "identity": 65.291, "coverage": 88.22269807280514, "evalue": 0.0, "bitscore": 529.0}], "name": "WP_290010945.1", "ipg": "664030341", "start": 28889, "end": 30155, "strand": 1, "sequence": null}, {"id": null, "hits": [{"query": "SCO5088", "subject": "WP_290010946.1", "identity": 59.601, "coverage": 98.52579852579852, "evalue": 1.6e-137, "bitscore": 409.0}], "name": "WP_290010946.1", "ipg": "664030723", "start": 30151, "end": 31408, "strand": 1, "sequence": null}, {"id": null, "hits": [{"query": "SCO5089", "subject": "WP_190005786.1", "identity": 47.761, "coverage": 77.90697674418605, "evalue": 1.81e-12, "bitscore": 67.4}], "name": "WP_190005786.1", "ipg": "358411150", "start": 31479, "end": 31743, "strand": 1, "sequence": null}], "clusters": [{"indices": [1, 2, 3, 0], "subjects": [], "intermediate_genes": [], "score": 6.13184, "start": 28889, "end": 39528, "number": 4429}]}, {"accession": "JAUEPF010000040.1", "subjects": [{"id": null, "hits": [{"query": "SCO5086", "subject": "MDN3271677.1", "identity": 59.766, "coverage": 98.08429118773945, "evalue": 5.36e-104, "bitscore": 313.0}], "name": "MDN3271677.1", "ipg": "664029692", "start": 38715, "end": 39528, "strand": 1, "sequence": null}, {"id": null, "hits": [{"query": "SCO5087", "subject": "MDN3271668.1", "identity": 65.291, "coverage": 88.22269807280514, "evalue": 0.0, "bitscore": 529.0}], "name": "MDN3271668.1", "ipg": "664030341", "start": 28889, "end": 30155, "strand": 1, "sequence": null}, {"id": null, "hits": [{"query": "SCO5088", "subject": "MDN3271669.1", "identity": 59.601, "coverage": 98.52579852579852, "evalue": 1.6e-137, "bitscore": 409.0}], "name": "MDN3271669.1", "ipg": "664030723", "start": 30151, "end": 31408, "strand": 1, "sequence": null}, {"id": null, "hits": [{"query": "SCO5089", "subject": "MDN3271670.1", "identity": 47.761, "coverage": 77.90697674418605, "evalue": 1.81e-12, "bitscore": 67.4}], "name": "MDN3271670.1", "ipg": "358411150", "start": 31479, "end": 31743, "strand": 1, "sequence": null}], "clusters": []}]}, {"name": "Streptomyces sp.", "strain": "NPDC004232", "scaffolds": [{"accession": "NZ_JBEXMC010000029.1", "subjects": [{"id": null, "hits": [{"query": "SCO5086", "subject": "WP_356030373.1", "identity": 58.621, "coverage": 100.0, "evalue": 5.42e-104, "bitscore": 312.0}], "name": "WP_356030373.1", "ipg": "481031941", "start": 69318, "end": 70104, "strand": -1, "sequence": null}, {"id": null, "hits": [{"query": "SCO5087", "subject": "WP_356030378.1", "identity": 68.689, "coverage": 88.22269807280514, "evalue": 0.0, "bitscore": 551.0}], "name": "WP_356030378.1", "ipg": "481033313", "start": 71738, "end": 73010, "strand": -1, "sequence": null}, {"id": null, "hits": [{"query": "SCO5088", "subject": "WP_356030376.1", "identity": 61.0, "coverage": 98.28009828009829, "evalue": 5.51e-169, "bitscore": 489.0}], "name": "WP_356030376.1", "ipg": "481032569", "start": 70527, "end": 71742, "strand": -1, "sequence": null}, {"id": null, "hits": [{"query": "SCO5089", "subject": "WP_356030375.1", "identity": 50.633, "coverage": 91.86046511627907, "evalue": 1.27e-18, "bitscore": 83.2}], "name": "WP_356030375.1", "ipg": "481029764", "start": 70206, "end": 70470, "strand": -1, "sequence": null}], "clusters": [{"indices": [0, 3, 2, 1], "subjects": [], "intermediate_genes": [], "score": 6.14352, "start": 69318, "end": 73010, "number": 4431}]}, {"accession": "JBEXMC010000029.1", "subjects": [{"id": null, "hits": [{"query": "SCO5086", "subject": "MET9075782.1", "identity": 58.621, "coverage": 100.0, "evalue": 5.42e-104, "bitscore": 312.0}], "name": "MET9075782.1", "ipg": "481031941", "start": 69318, "end": 70104, "strand": -1, "sequence": null}, {"id": null, "hits": [{"query": "SCO5087", "subject": "MET9075785.1", "identity": 68.689, "coverage": 88.22269807280514, "evalue": 0.0, "bitscore": 551.0}], "name": "MET9075785.1", "ipg": "481033313", "start": 71738, "end": 73010, "strand": -1, "sequence": null}, {"id": null, "hits": [{"query": "SCO5088", "subject": "MET9075784.1", "identity": 61.0, "coverage": 98.28009828009829, "evalue": 5.51e-169, "bitscore": 489.0}], "name": "MET9075784.1", "ipg": "481032569", "start": 70527, "end": 71742, "strand": -1, "sequence": null}, {"id": null, "hits": [{"query": "SCO5089", "subject": "MET9075783.1", "identity": 50.633, "coverage": 91.86046511627907, "evalue": 1.27e-18, "bitscore": 83.2}], "name": "MET9075783.1", "ipg": "481029764", "start": 70206, "end": 70470, "strand": -1, "sequence": null}], "clusters": []}, {"accession": "NZ_JBEXMC010000069.1", "subjects": [{"id": null, "hits": [{"query": "SCO5087", "subject": "WP_356036078.1", "identity": 63.507, "coverage": 90.36402569593149, "evalue": 0.0, "bitscore": 528.0}], "name": "WP_356036078.1", "ipg": "868935382", "start": 6678, "end": 7953, "strand": 1, "sequence": null}, {"id": null, "hits": [{"query": "SCO5089", "subject": "WP_356036081.1", "identity": 46.835, "coverage": 91.86046511627907, "evalue": 5.31e-09, "bitscore": 61.6}], "name": "WP_356036081.1", "ipg": "868933558", "start": 9142, "end": 9865, "strand": 1, "sequence": null}], "clusters": []}, {"accession": "JBEXMC010000069.1", "subjects": [{"id": null, "hits": [{"query": "SCO5087", "subject": "MET9078408.1", "identity": 63.507, "coverage": 90.36402569593149, "evalue": 0.0, "bitscore": 528.0}], "name": "MET9078408.1", "ipg": "868935382", "start": 6678, "end": 7953, "strand": 1, "sequence": null}, {"id": null, "hits": [{"query": "SCO5089", "subject": "MET9078410.1", "identity": 46.835, "coverage": 91.86046511627907, "evalue": 5.31e-09, "bitscore": 61.6}], "name": "MET9078410.1", "ipg": "868933558", "start": 9142, "end": 9865, "strand": 1, "sequence": null}], "clusters": []}]}, {"name": "Streptomyces sp.", "strain": "NPDC048665", "scaffolds": [{"accession": "NZ_JBEZHJ010000030.1", "subjects": [{"id": null, "hits": [{"query": "SCO5086", "subject": "WP_356030373.1", "identity": 58.621, "coverage": 100.0, "evalue": 5.42e-104, "bitscore": 312.0}], "name": "WP_356030373.1", "ipg": "481031941", "start": 74008, "end": 74794, "strand": -1, "sequence": null}, {"id": null, "hits": [{"query": "SCO5087", "subject": "WP_356030378.1", "identity": 68.689, "coverage": 88.22269807280514, "evalue": 0.0, "bitscore": 551.0}], "name": "WP_356030378.1", "ipg": "481033313", "start": 76429, "end": 77701, "strand": -1, "sequence": null}, {"id": null, "hits": [{"query": "SCO5088", "subject": "WP_356030376.1", "identity": 61.0, "coverage": 98.28009828009829, "evalue": 5.51e-169, "bitscore": 489.0}], "name": "WP_356030376.1", "ipg": "481032569", "start": 75218, "end": 76433, "strand": -1, "sequence": null}, {"id": null, "hits": [{"query": "SCO5089", "subject": "WP_356030375.1", "identity": 50.633, "coverage": 91.86046511627907, "evalue": 1.27e-18, "bitscore": 83.2}], "name": "WP_356030375.1", "ipg": "481029764", "start": 74897, "end": 75161, "strand": -1, "sequence": null}], "clusters": [{"indices": [0, 3, 2, 1], "subjects": [], "intermediate_genes": [], "score": 6.14352, "start": 74008, "end": 77701, "number": 4433}]}, {"accession": "JBEZHJ010000030.1", "subjects": [{"id": null, "hits": [{"query": "SCO5086", "subject": "MEU8693159.1", "identity": 58.621, "coverage": 100.0, "evalue": 5.42e-104, "bitscore": 312.0}], "name": "MEU8693159.1", "ipg": "481031941", "start": 74008, "end": 74794, "strand": -1, "sequence": null}, {"id": null, "hits": [{"query": "SCO5087", "subject": "MEU8693162.1", "identity": 68.689, "coverage": 88.22269807280514, "evalue": 0.0, "bitscore": 551.0}], "name": "MEU8693162.1", "ipg": "481033313", "start": 76429, "end": 77701, "strand": -1, "sequence": null}, {"id": null, "hits": [{"query": "SCO5088", "subject": "MEU8693161.1", "identity": 61.0, "coverage": 98.28009828009829, "evalue": 5.51e-169, "bitscore": 489.0}], "name": "MEU8693161.1", "ipg": "481032569", "start": 75218, "end": 76433, "strand": -1, "sequence": null}, {"id": null, "hits": [{"query": "SCO5089", "subject": "MEU8693160.1", "identity": 50.633, "coverage": 91.86046511627907, "evalue": 1.27e-18, "bitscore": 83.2}], "name": "MEU8693160.1", "ipg": "481029764", "start": 74897, "end": 75161, "strand": -1, "sequence": null}], "clusters": []}]}, {"name": "Streptomyces sp.", "strain": "NPDC055966", "scaffolds": [{"accession": "NZ_JBHJYK010000012.1", "subjects": [{"id": null, "hits": [{"query": "SCO5086", "subject": "WP_356030373.1", "identity": 58.621, "coverage": 100.0, "evalue": 5.42e-104, "bitscore": 312.0}], "name": "WP_356030373.1", "ipg": "481031941", "start": 164227, "end": 165013, "strand": 1, "sequence": null}, {"id": null, "hits": [{"query": "SCO5087", "subject": "WP_356030378.1", "identity": 68.689, "coverage": 88.22269807280514, "evalue": 0.0, "bitscore": 551.0}], "name": "WP_356030378.1", "ipg": "481033313", "start": 161321, "end": 162593, "strand": 1, "sequence": null}, {"id": null, "hits": [{"query": "SCO5088", "subject": "WP_356030376.1", "identity": 61.0, "coverage": 98.28009828009829, "evalue": 5.51e-169, "bitscore": 489.0}], "name": "WP_356030376.1", "ipg": "481032569", "start": 162589, "end": 163804, "strand": 1, "sequence": null}, {"id": null, "hits": [{"query": "SCO5089", "subject": "WP_356030375.1", "identity": 50.633, "coverage": 91.86046511627907, "evalue": 1.27e-18, "bitscore": 83.2}], "name": "WP_356030375.1", "ipg": "481029764", "start": 163861, "end": 164125, "strand": 1, "sequence": null}], "clusters": [{"indices": [1, 2, 3, 0], "subjects": [], "intermediate_genes": [], "score": 6.14352, "start": 161321, "end": 165013, "number": 4435}]}, {"accession": "JBHJYK010000012.1", "subjects": [{"id": null, "hits": [{"query": "SCO5086", "subject": "MFB8179340.1", "identity": 58.621, "coverage": 100.0, "evalue": 5.42e-104, "bitscore": 312.0}], "name": "MFB8179340.1", "ipg": "481031941", "start": 164227, "end": 165013, "strand": 1, "sequence": null}, {"id": null, "hits": [{"query": "SCO5087", "subject": "MFB8179337.1", "identity": 68.689, "coverage": 88.22269807280514, "evalue": 0.0, "bitscore": 551.0}], "name": "MFB8179337.1", "ipg": "481033313", "start": 161321, "end": 162593, "strand": 1, "sequence": null}, {"id": null, "hits": [{"query": "SCO5088", "subject": "MFB8179338.1", "identity": 61.0, "coverage": 98.28009828009829, "evalue": 5.51e-169, "bitscore": 489.0}], "name": "MFB8179338.1", "ipg": "481032569", "start": 162589, "end": 163804, "strand": 1, "sequence": null}, {"id": null, "hits": [{"query": "SCO5089", "subject": "MFB8179339.1", "identity": 50.633, "coverage": 91.86046511627907, "evalue": 1.27e-18, "bitscore": 83.2}], "name": "MFB8179339.1", "ipg": "481029764", "start": 163861, "end": 164125, "strand": 1, "sequence": null}], "clusters": []}]}, {"name": "Streptomyces sp.", "strain": "NPDC088560", "scaffolds": [{"accession": "NZ_JBIVMA010000033.1", "subjects": [{"id": null, "hits": [{"query": "SCO5086", "subject": "WP_356030373.1", "identity": 58.621, "coverage": 100.0, "evalue": 5.42e-104, "bitscore": 312.0}], "name": "WP_356030373.1", "ipg": "481031941", "start": 30635, "end": 31421, "strand": 1, "sequence": null}, {"id": null, "hits": [{"query": "SCO5087", "subject": "WP_356030378.1", "identity": 68.689, "coverage": 88.22269807280514, "evalue": 0.0, "bitscore": 551.0}], "name": "WP_356030378.1", "ipg": "481033313", "start": 27727, "end": 28999, "strand": 1, "sequence": null}, {"id": null, "hits": [{"query": "SCO5088", "subject": "WP_356030376.1", "identity": 61.0, "coverage": 98.28009828009829, "evalue": 5.51e-169, "bitscore": 489.0}], "name": "WP_356030376.1", "ipg": "481032569", "start": 28995, "end": 30210, "strand": 1, "sequence": null}, {"id": null, "hits": [{"query": "SCO5089", "subject": "WP_356030375.1", "identity": 50.633, "coverage": 91.86046511627907, "evalue": 1.27e-18, "bitscore": 83.2}], "name": "WP_356030375.1", "ipg": "481029764", "start": 30267, "end": 30531, "strand": 1, "sequence": null}], "clusters": [{"indices": [1, 2, 3, 0], "subjects": [], "intermediate_genes": [], "score": 6.14352, "start": 27727, "end": 31421, "number": 4437}]}, {"accession": "JBIVMA010000033.1", "subjects": [{"id": null, "hits": [{"query": "SCO5086", "subject": "MFJ5034150.1", "identity": 58.621, "coverage": 100.0, "evalue": 5.42e-104, "bitscore": 312.0}], "name": "MFJ5034150.1", "ipg": "481031941", "start": 30635, "end": 31421, "strand": 1, "sequence": null}, {"id": null, "hits": [{"query": "SCO5087", "subject": "MFJ5034147.1", "identity": 68.689, "coverage": 88.22269807280514, "evalue": 0.0, "bitscore": 551.0}], "name": "MFJ5034147.1", "ipg": "481033313", "start": 27727, "end": 28999, "strand": 1, "sequence": null}, {"id": null, "hits": [{"query": "SCO5088", "subject": "MFJ5034148.1", "identity": 61.0, "coverage": 98.28009828009829, "evalue": 5.51e-169, "bitscore": 489.0}], "name": "MFJ5034148.1", "ipg": "481032569", "start": 28995, "end": 30210, "strand": 1, "sequence": null}, {"id": null, "hits": [{"query": "SCO5089", "subject": "MFJ5034149.1", "identity": 50.633, "coverage": 91.86046511627907, "evalue": 1.27e-18, "bitscore": 83.2}], "name": "MFJ5034149.1", "ipg": "481029764", "start": 30267, "end": 30531, "strand": 1, "sequence": null}], "clusters": []}]}, {"name": "Streptomyces sp.", "strain": "tea 10", "scaffolds": [{"accession": "JAIGNV010000009.1", "subjects": [{"id": null, "hits": [{"query": "SCO5086", "subject": "MBX7550219.1", "identity": 58.621, "coverage": 100.0, "evalue": 5.42e-104, "bitscore": 312.0}], "name": "MBX7550219.1", "ipg": "481031941", "start": 74040, "end": 74826, "strand": -1, "sequence": null}, {"id": null, "hits": [{"query": "SCO5087", "subject": "MBX7550222.1", "identity": 68.689, "coverage": 88.22269807280514, "evalue": 0.0, "bitscore": 551.0}], "name": "MBX7550222.1", "ipg": "481033313", "start": 76460, "end": 77732, "strand": -1, "sequence": null}, {"id": null, "hits": [{"query": "SCO5088", "subject": "MBX7550221.1", "identity": 61.0, "coverage": 98.28009828009829, "evalue": 5.51e-169, "bitscore": 489.0}], "name": "MBX7550221.1", "ipg": "481032569", "start": 75249, "end": 76464, "strand": -1, "sequence": null}, {"id": null, "hits": [{"query": "SCO5089", "subject": "MBX7550220.1", "identity": 50.633, "coverage": 91.86046511627907, "evalue": 1.27e-18, "bitscore": 83.2}], "name": "MBX7550220.1", "ipg": "481029764", "start": 74928, "end": 75192, "strand": -1, "sequence": null}], "clusters": [{"indices": [0, 3, 2, 1], "subjects": [], "intermediate_genes": [], "score": 6.14352, "start": 74040, "end": 77732, "number": 4439}]}]}, {"name": "Streptomyces sp.", "strain": "NBC_01351", "scaffolds": [{"accession": "NZ_CP108356.1", "subjects": [{"id": null, "hits": [{"query": "SCO5086", "subject": "WP_329381170.1", "identity": 59.387, "coverage": 100.0, "evalue": 5.48e-104, "bitscore": 312.0}], "name": "WP_329381170.1", "ipg": "789141337", "start": 3679185, "end": 3679971, "strand": 1, "sequence": null}, {"id": null, "hits": [{"query": "SCO5087", "subject": "WP_329381161.1", "identity": 69.807, "coverage": 88.6509635974304, "evalue": 0.0, "bitscore": 593.0}], "name": "WP_329381161.1", "ipg": "789141334", "start": 3674831, "end": 3676100, "strand": 1, "sequence": null}, {"id": null, "hits": [{"query": "SCO5088", "subject": "WP_329381163.1", "identity": 59.296, "coverage": 97.78869778869779, "evalue": 1.14e-164, "bitscore": 478.0}], "name": "WP_329381163.1", "ipg": "789141361", "start": 3676096, "end": 3677314, "strand": 1, "sequence": null}, {"id": null, "hits": [{"query": "SCO5089", "subject": "WP_329381166.1", "identity": 50.0, "coverage": 93.02325581395348, "evalue": 2.04e-16, "bitscore": 77.4}], "name": "WP_329381166.1", "ipg": "789141355", "start": 3677401, "end": 3677671, "strand": 1, "sequence": null}], "clusters": [{"indices": [1, 2, 3, 0], "subjects": [], "intermediate_genes": [], "score": 6.14604, "start": 3674831, "end": 3679971, "number": 4440}]}, {"accession": "CP108356.1", "subjects": [{"id": null, "hits": [{"query": "SCO5086", "subject": "WSF33032.1", "identity": 59.387, "coverage": 100.0, "evalue": 5.48e-104, "bitscore": 312.0}], "name": "WSF33032.1", "ipg": "789141337", "start": 3679185, "end": 3679971, "strand": 1, "sequence": null}, {"id": null, "hits": [{"query": "SCO5087", "subject": "WSF33028.1", "identity": 69.807, "coverage": 88.6509635974304, "evalue": 0.0, "bitscore": 593.0}], "name": "WSF33028.1", "ipg": "789141334", "start": 3674831, "end": 3676100, "strand": 1, "sequence": null}, {"id": null, "hits": [{"query": "SCO5088", "subject": "WSF33029.1", "identity": 59.296, "coverage": 97.78869778869779, "evalue": 1.14e-164, "bitscore": 478.0}], "name": "WSF33029.1", "ipg": "789141361", "start": 3676096, "end": 3677314, "strand": 1, "sequence": null}, {"id": null, "hits": [{"query": "SCO5089", "subject": "WSF33030.1", "identity": 50.0, "coverage": 93.02325581395348, "evalue": 2.04e-16, "bitscore": 77.4}], "name": "WSF33030.1", "ipg": "789141355", "start": 3677401, "end": 3677671, "strand": 1, "sequence": null}], "clusters": []}, {"accession": "NZ_CP108358.1", "subjects": [{"id": null, "hits": [{"query": "SCO5086", "subject": "WP_329391791.1", "identity": 60.385, "coverage": 99.61685823754789, "evalue": 2.79e-103, "bitscore": 311.0}], "name": "WP_329391791.1", "ipg": "789158236", "start": 112615, "end": 113428, "strand": -1, "sequence": null}, {"id": null, "hits": [{"query": "SCO5086", "subject": "WP_329391970.1", "identity": 59.608, "coverage": 97.31800766283524, "evalue": 1.36e-94, "bitscore": 289.0}], "name": "WP_329391970.1", "ipg": "789158186", "start": 195429, "end": 196236, "strand": -1, "sequence": null}, {"id": null, "hits": [{"query": "SCO5087", "subject": "WP_329391788.1", "identity": 66.346, "coverage": 88.22269807280514, "evalue": 0.0, "bitscore": 548.0}], "name": "WP_329391788.1", "ipg": "789158094", "start": 110205, "end": 111489, "strand": -1, "sequence": null}, {"id": null, "hits": [{"query": "SCO5089", "subject": "WP_329391783.1", "identity": 52.0, "coverage": 87.20930232558139, "evalue": 4.78e-15, "bitscore": 73.9}], "name": "WP_329391783.1", "ipg": "789158098", "start": 108645, "end": 108918, "strand": -1, "sequence": null}], "clusters": [{"indices": [3, 2, 0], "subjects": [], "intermediate_genes": [], "score": 4.09329, "start": 108645, "end": 113428, "number": 4442}]}, {"accession": "CP108358.1", "subjects": [{"id": null, "hits": [{"query": "SCO5086", "subject": "WSF37811.1", "identity": 60.385, "coverage": 99.61685823754789, "evalue": 2.79e-103, "bitscore": 311.0}], "name": "WSF37811.1", "ipg": "789158236", "start": 112615, "end": 113428, "strand": -1, "sequence": null}, {"id": null, "hits": [{"query": "SCO5086", "subject": "WSF37893.1", "identity": 59.608, "coverage": 97.31800766283524, "evalue": 1.36e-94, "bitscore": 289.0}], "name": "WSF37893.1", "ipg": "789158186", "start": 195429, "end": 196236, "strand": -1, "sequence": null}, {"id": null, "hits": [{"query": "SCO5087", "subject": "WSF37809.1", "identity": 66.346, "coverage": 88.22269807280514, "evalue": 0.0, "bitscore": 548.0}], "name": "WSF37809.1", "ipg": "789158094", "start": 110205, "end": 111489, "strand": -1, "sequence": null}, {"id": null, "hits": [{"query": "SCO5089", "subject": "WSF37807.1", "identity": 52.0, "coverage": 87.20930232558139, "evalue": 4.78e-15, "bitscore": 73.9}], "name": "WSF37807.1", "ipg": "789158098", "start": 108645, "end": 108918, "strand": -1, "sequence": null}], "clusters": []}]}, {"name": "Streptomyces sp.", "strain": "NPDC048481", "scaffolds": [{"accession": "NZ_JBICXC010000016.1", "subjects": [{"id": null, "hits": [{"query": "SCO5086", "subject": "WP_393354991.1", "identity": 60.153, "coverage": 100.0, "evalue": 5.48e-104, "bitscore": 312.0}], "name": "WP_393354991.1", "ipg": "925383438", "start": 43298, "end": 44084, "strand": 1, "sequence": null}, {"id": null, "hits": [{"query": "SCO5089", "subject": "WP_393354989.1", "identity": 46.154, "coverage": 90.69767441860465, "evalue": 1.11e-12, "bitscore": 68.2}], "name": "WP_393354989.1", "ipg": "925382221", "start": 43007, "end": 43283, "strand": 1, "sequence": null}], "clusters": []}, {"accession": "JBICXC010000016.1", "subjects": [{"id": null, "hits": [{"query": "SCO5086", "subject": "MFG2577409.1", "identity": 60.153, "coverage": 100.0, "evalue": 5.48e-104, "bitscore": 312.0}], "name": "MFG2577409.1", "ipg": "925383438", "start": 43298, "end": 44084, "strand": 1, "sequence": null}, {"id": null, "hits": [{"query": "SCO5089", "subject": "MFG2577408.1", "identity": 46.154, "coverage": 90.69767441860465, "evalue": 1.11e-12, "bitscore": 68.2}], "name": "MFG2577408.1", "ipg": "925382221", "start": 43007, "end": 43283, "strand": 1, "sequence": null}], "clusters": []}, {"accession": "NZ_JBICXC010000017.1", "subjects": [{"id": null, "hits": [{"query": "SCO5087", "subject": "WP_329417936.1", "identity": 67.233, "coverage": 88.22269807280514, "evalue": 0.0, "bitscore": 535.0}], "name": "WP_329417936.1", "ipg": "788256812", "start": 8184, "end": 9450, "strand": 1, "sequence": null}, {"id": null, "hits": [{"query": "SCO5088", "subject": "WP_393355094.1", "identity": 57.25, "coverage": 98.28009828009829, "evalue": 5.09e-135, "bitscore": 403.0}], "name": "WP_393355094.1", "ipg": "925381154", "start": 9446, "end": 10694, "strand": 1, "sequence": null}], "clusters": []}, {"accession": "JBICXC010000017.1", "subjects": [{"id": null, "hits": [{"query": "SCO5087", "subject": "MFG2577463.1", "identity": 67.233, "coverage": 88.22269807280514, "evalue": 0.0, "bitscore": 535.0}], "name": "MFG2577463.1", "ipg": "788256812", "start": 8184, "end": 9450, "strand": 1, "sequence": null}, {"id": null, "hits": [{"query": "SCO5088", "subject": "MFG2577464.1", "identity": 57.25, "coverage": 98.28009828009829, "evalue": 5.09e-135, "bitscore": 403.0}], "name": "MFG2577464.1", "ipg": "925381154", "start": 9446, "end": 10694, "strand": 1, "sequence": null}], "clusters": []}, {"accession": "NZ_JBICXC010000004.1", "subjects": [{"id": null, "hits": [{"query": "SCO5089", "subject": "WP_393348840.1", "identity": 37.209, "coverage": 100.0, "evalue": 5.86e-05, "bitscore": 48.1}], "name": "WP_393348840.1", "ipg": "925383651", "start": 449833, "end": 450088, "strand": -1, "sequence": null}], "clusters": []}, {"accession": "JBICXC010000004.1", "subjects": [{"id": null, "hits": [{"query": "SCO5089", "subject": "MFG2574133.1", "identity": 37.209, "coverage": 100.0, "evalue": 5.86e-05, "bitscore": 48.1}], "name": "MFG2574133.1", "ipg": "925383651", "start": 449833, "end": 450088, "strand": -1, "sequence": null}], "clusters": []}]}, {"name": "Streptomyces sp.", "strain": "NPDC058695", "scaffolds": [{"accession": "NZ_JBHXSS010000028.1", "subjects": [{"id": null, "hits": [{"query": "SCO5086", "subject": "WP_384261918.1", "identity": 60.236, "coverage": 97.31800766283524, "evalue": 5.54e-104, "bitscore": 313.0}], "name": "WP_384261918.1", "ipg": "911516740", "start": 74948, "end": 75761, "strand": 1, "sequence": null}, {"id": null, "hits": [{"query": "SCO5087", "subject": "WP_100598505.1", "identity": 65.534, "coverage": 88.22269807280514, "evalue": 0.0, "bitscore": 538.0}], "name": "WP_100598505.1", "ipg": "129814629", "start": 64965, "end": 66231, "strand": 1, "sequence": null}, {"id": null, "hits": [{"query": "SCO5089", "subject": "WP_100598484.1", "identity": 48.0, "coverage": 87.20930232558139, "evalue": 1.09e-14, "bitscore": 73.2}], "name": "WP_100598484.1", "ipg": "171281254", "start": 67540, "end": 67807, "strand": 1, "sequence": null}], "clusters": [{"indices": [1, 2, 0], "subjects": [], "intermediate_genes": [], "score": 3.09242, "start": 64965, "end": 75761, "number": 4444}]}, {"accession": "JBHXSS010000028.1", "subjects": [{"id": null, "hits": [{"query": "SCO5086", "subject": "MFD3478774.1", "identity": 60.236, "coverage": 97.31800766283524, "evalue": 5.54e-104, "bitscore": 313.0}], "name": "MFD3478774.1", "ipg": "911516740", "start": 74948, "end": 75761, "strand": 1, "sequence": null}, {"id": null, "hits": [{"query": "SCO5087", "subject": "MFD3478764.1", "identity": 65.534, "coverage": 88.22269807280514, "evalue": 0.0, "bitscore": 538.0}], "name": "MFD3478764.1", "ipg": "129814629", "start": 64965, "end": 66231, "strand": 1, "sequence": null}, {"id": null, "hits": [{"query": "SCO5089", "subject": "MFD3478766.1", "identity": 48.0, "coverage": 87.20930232558139, "evalue": 1.09e-14, "bitscore": 73.2}], "name": "MFD3478766.1", "ipg": "171281254", "start": 67540, "end": 67807, "strand": 1, "sequence": null}], "clusters": []}]}, {"name": "Streptomyces sp.", "strain": "NBC_00704", "scaffolds": [{"accession": "NZ_CP109001.1", "subjects": [{"id": null, "hits": [{"query": "SCO5086", "subject": "WP_329417827.1", "identity": 60.153, "coverage": 100.0, "evalue": 5.91e-104, "bitscore": 312.0}], "name": "WP_329417827.1", "ipg": "788256728", "start": 58263, "end": 59049, "strand": -1, "sequence": null}, {"id": null, "hits": [{"query": "SCO5089", "subject": "WP_329417831.1", "identity": 45.882, "coverage": 98.83720930232558, "evalue": 3.82e-13, "bitscore": 69.3}], "name": "WP_329417831.1", "ipg": "788256706", "start": 59064, "end": 59340, "strand": -1, "sequence": null}], "clusters": []}, {"accession": "CP109001.1", "subjects": [{"id": null, "hits": [{"query": "SCO5086", "subject": "WUT08586.1", "identity": 60.153, "coverage": 100.0, "evalue": 5.91e-104, "bitscore": 312.0}], "name": "WUT08586.1", "ipg": "788256728", "start": 58263, "end": 59049, "strand": -1, "sequence": null}, {"id": null, "hits": [{"query": "SCO5089", "subject": "WUT08587.1", "identity": 45.882, "coverage": 98.83720930232558, "evalue": 3.82e-13, "bitscore": 69.3}], "name": "WUT08587.1", "ipg": "788256706", "start": 59064, "end": 59340, "strand": -1, "sequence": null}], "clusters": []}, {"accession": "NZ_CP109002.1", "subjects": [{"id": null, "hits": [{"query": "SCO5087", "subject": "WP_329417936.1", "identity": 67.233, "coverage": 88.22269807280514, "evalue": 0.0, "bitscore": 535.0}], "name": "WP_329417936.1", "ipg": "788256812", "start": 7761, "end": 9027, "strand": 1, "sequence": null}, {"id": null, "hits": [{"query": "SCO5088", "subject": "WP_329417939.1", "identity": 57.431, "coverage": 97.54299754299754, "evalue": 3.67e-135, "bitscore": 403.0}], "name": "WP_329417939.1", "ipg": "788256795", "start": 9023, "end": 10271, "strand": 1, "sequence": null}], "clusters": []}, {"accession": "CP109002.1", "subjects": [{"id": null, "hits": [{"query": "SCO5087", "subject": "WUT08627.1", "identity": 67.233, "coverage": 88.22269807280514, "evalue": 0.0, "bitscore": 535.0}], "name": "WUT08627.1", "ipg": "788256812", "start": 7761, "end": 9027, "strand": 1, "sequence": null}, {"id": null, "hits": [{"query": "SCO5088", "subject": "WUT08628.1", "identity": 57.431, "coverage": 97.54299754299754, "evalue": 3.67e-135, "bitscore": 403.0}], "name": "WUT08628.1", "ipg": "788256795", "start": 9023, "end": 10271, "strand": 1, "sequence": null}], "clusters": []}, {"accession": "NZ_CP109000.1", "subjects": [{"id": null, "hits": [{"query": "SCO5089", "subject": "WP_069772250.1", "identity": 50.0, "coverage": 60.46511627906976, "evalue": 8.33e-06, "bitscore": 50.4}], "name": "WP_069772250.1", "ipg": "119039072", "start": 1082493, "end": 1082748, "strand": -1, "sequence": null}], "clusters": []}, {"accession": "CP109000.1", "subjects": [{"id": null, "hits": [{"query": "SCO5089", "subject": "WUT02628.1", "identity": 50.0, "coverage": 60.46511627906976, "evalue": 8.33e-06, "bitscore": 50.4}], "name": "WUT02628.1", "ipg": "119039072", "start": 1082493, "end": 1082748, "strand": -1, "sequence": null}], "clusters": []}]}, {"name": "Streptomyces sp.", "strain": "NBC_00280", "scaffolds": [{"accession": "NZ_CP108059.1", "subjects": [{"id": null, "hits": [{"query": "SCO5086", "subject": "WP_371663111.1", "identity": 60.536, "coverage": 100.0, "evalue": 5.97e-104, "bitscore": 312.0}], "name": "WP_371663111.1", "ipg": "787995943", "start": 8102929, "end": 8103712, "strand": -1, "sequence": null}, {"id": null, "hits": [{"query": "SCO5087", "subject": "WP_371663114.1", "identity": 70.388, "coverage": 88.22269807280514, "evalue": 0.0, "bitscore": 580.0}], "name": "WP_371663114.1", "ipg": "787996000", "start": 8105328, "end": 8106600, "strand": -1, "sequence": null}, {"id": null, "hits": [{"query": "SCO5087", "subject": "WP_371657976.1", "identity": 64.493, "coverage": 88.6509635974304, "evalue": 0.0, "bitscore": 546.0}], "name": "WP_371657976.1", "ipg": "787990812", "start": 922217, "end": 923498, "strand": 1, "sequence": null}, {"id": null, "hits": [{"query": "SCO5088", "subject": "WP_371663113.1", "identity": 59.398, "coverage": 98.03439803439802, "evalue": 8.27e-159, "bitscore": 463.0}], "name": "WP_371663113.1", "ipg": "787996014", "start": 8104117, "end": 8105332, "strand": -1, "sequence": null}, {"id": null, "hits": [{"query": "SCO5088", "subject": "WP_371657977.1", "identity": 57.568, "coverage": 98.77149877149877, "evalue": 2.79e-148, "bitscore": 436.0}], "name": "WP_371657977.1", "ipg": "787990823", "start": 923494, "end": 924724, "strand": 1, "sequence": null}, {"id": null, "hits": [{"query": "SCO5089", "subject": "WP_371657978.1", "identity": 54.93, "coverage": 82.55813953488372, "evalue": 2.26e-15, "bitscore": 74.7}], "name": "WP_371657978.1", "ipg": "787990879", "start": 924792, "end": 925047, "strand": 1, "sequence": null}, {"id": null, "hits": [{"query": "SCO5089", "subject": "WP_371663112.1", "identity": 46.341, "coverage": 95.34883720930233, "evalue": 3.02e-14, "bitscore": 72.0}], "name": "WP_371663112.1", "ipg": "787996021", "start": 8103804, "end": 8104077, "strand": -1, "sequence": null}], "clusters": [{"indices": [0, 6, 3, 1], "subjects": [], "intermediate_genes": [], "score": 6.1427, "start": 8102929, "end": 8106600, "number": 4447}, {"indices": [2, 4, 5], "subjects": [], "intermediate_genes": [], "score": 5.10567, "start": 922217, "end": 925047, "number": 4446}]}, {"accession": "CP108059.1", "subjects": [{"id": null, "hits": [{"query": "SCO5086", "subject": "WUO58169.1", "identity": 60.536, "coverage": 100.0, "evalue": 5.97e-104, "bitscore": 312.0}], "name": "WUO58169.1", "ipg": "787995943", "start": 8102929, "end": 8103712, "strand": -1, "sequence": null}, {"id": null, "hits": [{"query": "SCO5087", "subject": "WUO58172.1", "identity": 70.388, "coverage": 88.22269807280514, "evalue": 0.0, "bitscore": 580.0}], "name": "WUO58172.1", "ipg": "787996000", "start": 8105328, "end": 8106600, "strand": -1, "sequence": null}, {"id": null, "hits": [{"query": "SCO5087", "subject": "WUO52394.1", "identity": 64.493, "coverage": 88.6509635974304, "evalue": 0.0, "bitscore": 546.0}], "name": "WUO52394.1", "ipg": "787990812", "start": 922217, "end": 923498, "strand": 1, "sequence": null}, {"id": null, "hits": [{"query": "SCO5088", "subject": "WUO58171.1", "identity": 59.398, "coverage": 98.03439803439802, "evalue": 8.27e-159, "bitscore": 463.0}], "name": "WUO58171.1", "ipg": "787996014", "start": 8104117, "end": 8105332, "strand": -1, "sequence": null}, {"id": null, "hits": [{"query": "SCO5088", "subject": "WUO52395.1", "identity": 57.568, "coverage": 98.77149877149877, "evalue": 2.79e-148, "bitscore": 436.0}], "name": "WUO52395.1", "ipg": "787990823", "start": 923494, "end": 924724, "strand": 1, "sequence": null}, {"id": null, "hits": [{"query": "SCO5089", "subject": "WUO52396.1", "identity": 54.93, "coverage": 82.55813953488372, "evalue": 2.26e-15, "bitscore": 74.7}], "name": "WUO52396.1", "ipg": "787990879", "start": 924792, "end": 925047, "strand": 1, "sequence": null}, {"id": null, "hits": [{"query": "SCO5089", "subject": "WUO58170.1", "identity": 46.341, "coverage": 95.34883720930233, "evalue": 3.02e-14, "bitscore": 72.0}], "name": "WUO58170.1", "ipg": "787996021", "start": 8103804, "end": 8104077, "strand": -1, "sequence": null}], "clusters": []}]}, {"name": "Streptomyces sp.", "strain": "NPDC058869", "scaffolds": [{"accession": "NZ_JBHYMM010000014.1", "subjects": [{"id": null, "hits": [{"query": "SCO5086", "subject": "WP_384821822.1", "identity": 64.822, "coverage": 96.93486590038314, "evalue": 6e-104, "bitscore": 312.0}], "name": "WP_384821822.1", "ipg": "653824470", "start": 131603, "end": 132398, "strand": -1, "sequence": null}, {"id": null, "hits": [{"query": "SCO5087", "subject": "WP_384821828.1", "identity": 70.952, "coverage": 89.93576017130621, "evalue": 0.0, "bitscore": 597.0}], "name": "WP_384821828.1", "ipg": "653824464", "start": 133994, "end": 135260, "strand": -1, "sequence": null}, {"id": null, "hits": [{"query": "SCO5088", "subject": "WP_384821826.1", "identity": 64.356, "coverage": 97.78869778869779, "evalue": 8.3e-160, "bitscore": 466.0}], "name": "WP_384821826.1", "ipg": "653824451", "start": 132708, "end": 133998, "strand": -1, "sequence": null}, {"id": null, "hits": [{"query": "SCO5089", "subject": "WP_073215228.1", "identity": 45.122, "coverage": 95.34883720930233, "evalue": 9.94e-15, "bitscore": 73.2}], "name": "WP_073215228.1", "ipg": "133163550", "start": 132415, "end": 132673, "strand": -1, "sequence": null}, {"id": null, "hits": [{"query": "SCO5089", "subject": "WP_384821834.1", "identity": 33.333, "coverage": 94.18604651162791, "evalue": 7.01e-07, "bitscore": 53.1}], "name": "WP_384821834.1", "ipg": "653824479", "start": 136429, "end": 136684, "strand": -1, "sequence": null}], "clusters": [{"indices": [0, 3, 2, 1, 4], "subjects": [], "intermediate_genes": [], "score": 7.15013, "start": 131603, "end": 136684, "number": 4450}]}, {"accession": "JBHYMM010000014.1", "subjects": [{"id": null, "hits": [{"query": "SCO5086", "subject": "MFE0695320.1", "identity": 64.822, "coverage": 96.93486590038314, "evalue": 6e-104, "bitscore": 312.0}], "name": "MFE0695320.1", "ipg": "653824470", "start": 131603, "end": 132398, "strand": -1, "sequence": null}, {"id": null, "hits": [{"query": "SCO5087", "subject": "MFE0695323.1", "identity": 70.952, "coverage": 89.93576017130621, "evalue": 0.0, "bitscore": 597.0}], "name": "MFE0695323.1", "ipg": "653824464", "start": 133994, "end": 135260, "strand": -1, "sequence": null}, {"id": null, "hits": [{"query": "SCO5088", "subject": "MFE0695322.1", "identity": 64.356, "coverage": 97.78869778869779, "evalue": 8.3e-160, "bitscore": 466.0}], "name": "MFE0695322.1", "ipg": "653824451", "start": 132708, "end": 133998, "strand": -1, "sequence": null}, {"id": null, "hits": [{"query": "SCO5089", "subject": "MFE0695321.1", "identity": 45.122, "coverage": 95.34883720930233, "evalue": 9.94e-15, "bitscore": 73.2}], "name": "MFE0695321.1", "ipg": "133163550", "start": 132415, "end": 132673, "strand": -1, "sequence": null}, {"id": null, "hits": [{"query": "SCO5089", "subject": "MFE0695325.1", "identity": 33.333, "coverage": 94.18604651162791, "evalue": 7.01e-07, "bitscore": 53.1}], "name": "MFE0695325.1", "ipg": "653824479", "start": 136429, "end": 136684, "strand": -1, "sequence": null}], "clusters": []}]}, {"name": "Streptomyces sp.", "strain": "NPDC059173", "scaffolds": [{"accession": "NZ_JBHZCB010000004.1", "subjects": [{"id": null, "hits": [{"query": "SCO5086", "subject": "WP_384821822.1", "identity": 64.822, "coverage": 96.93486590038314, "evalue": 6e-104, "bitscore": 312.0}], "name": "WP_384821822.1", "ipg": "653824470", "start": 131170, "end": 131965, "strand": -1, "sequence": null}, {"id": null, "hits": [{"query": "SCO5087", "subject": "WP_384821828.1", "identity": 70.952, "coverage": 89.93576017130621, "evalue": 0.0, "bitscore": 597.0}], "name": "WP_384821828.1", "ipg": "653824464", "start": 133561, "end": 134827, "strand": -1, "sequence": null}, {"id": null, "hits": [{"query": "SCO5088", "subject": "WP_384821826.1", "identity": 64.356, "coverage": 97.78869778869779, "evalue": 8.3e-160, "bitscore": 466.0}], "name": "WP_384821826.1", "ipg": "653824451", "start": 132275, "end": 133565, "strand": -1, "sequence": null}, {"id": null, "hits": [{"query": "SCO5089", "subject": "WP_073215228.1", "identity": 45.122, "coverage": 95.34883720930233, "evalue": 9.94e-15, "bitscore": 73.2}], "name": "WP_073215228.1", "ipg": "133163550", "start": 131982, "end": 132240, "strand": -1, "sequence": null}, {"id": null, "hits": [{"query": "SCO5089", "subject": "WP_384821834.1", "identity": 33.333, "coverage": 94.18604651162791, "evalue": 7.01e-07, "bitscore": 53.1}], "name": "WP_384821834.1", "ipg": "653824479", "start": 135996, "end": 136251, "strand": -1, "sequence": null}], "clusters": [{"indices": [0, 3, 2, 1, 4], "subjects": [], "intermediate_genes": [], "score": 7.15013, "start": 131170, "end": 136251, "number": 4452}]}, {"accession": "JBHZCB010000004.1", "subjects": [{"id": null, "hits": [{"query": "SCO5086", "subject": "MFE3369161.1", "identity": 64.822, "coverage": 96.93486590038314, "evalue": 6e-104, "bitscore": 312.0}], "name": "MFE3369161.1", "ipg": "653824470", "start": 131170, "end": 131965, "strand": -1, "sequence": null}, {"id": null, "hits": [{"query": "SCO5087", "subject": "MFE3369164.1", "identity": 70.952, "coverage": 89.93576017130621, "evalue": 0.0, "bitscore": 597.0}], "name": "MFE3369164.1", "ipg": "653824464", "start": 133561, "end": 134827, "strand": -1, "sequence": null}, {"id": null, "hits": [{"query": "SCO5088", "subject": "MFE3369163.1", "identity": 64.356, "coverage": 97.78869778869779, "evalue": 8.3e-160, "bitscore": 466.0}], "name": "MFE3369163.1", "ipg": "653824451", "start": 132275, "end": 133565, "strand": -1, "sequence": null}, {"id": null, "hits": [{"query": "SCO5089", "subject": "MFE3369162.1", "identity": 45.122, "coverage": 95.34883720930233, "evalue": 9.94e-15, "bitscore": 73.2}], "name": "MFE3369162.1", "ipg": "133163550", "start": 131982, "end": 132240, "strand": -1, "sequence": null}, {"id": null, "hits": [{"query": "SCO5089", "subject": "MFE3369166.1", "identity": 33.333, "coverage": 94.18604651162791, "evalue": 7.01e-07, "bitscore": 53.1}], "name": "MFE3369166.1", "ipg": "653824479", "start": 135996, "end": 136251, "strand": -1, "sequence": null}], "clusters": []}]}, {"name": "Streptomyces sp.", "strain": "NPDC059171", "scaffolds": [{"accession": "NZ_JBHZCD010000003.1", "subjects": [{"id": null, "hits": [{"query": "SCO5086", "subject": "WP_384821822.1", "identity": 64.822, "coverage": 96.93486590038314, "evalue": 6e-104, "bitscore": 312.0}], "name": "WP_384821822.1", "ipg": "653824470", "start": 36825, "end": 37620, "strand": 1, "sequence": null}, {"id": null, "hits": [{"query": "SCO5087", "subject": "WP_384977798.1", "identity": 70.714, "coverage": 89.93576017130621, "evalue": 0.0, "bitscore": 595.0}], "name": "WP_384977798.1", "ipg": "916189291", "start": 33963, "end": 35229, "strand": 1, "sequence": null}, {"id": null, "hits": [{"query": "SCO5088", "subject": "WP_384821826.1", "identity": 64.356, "coverage": 97.78869778869779, "evalue": 8.3e-160, "bitscore": 466.0}], "name": "WP_384821826.1", "ipg": "653824451", "start": 35225, "end": 36515, "strand": 1, "sequence": null}, {"id": null, "hits": [{"query": "SCO5089", "subject": "WP_073215228.1", "identity": 45.122, "coverage": 95.34883720930233, "evalue": 9.94e-15, "bitscore": 73.2}], "name": "WP_073215228.1", "ipg": "133163550", "start": 36550, "end": 36808, "strand": 1, "sequence": null}, {"id": null, "hits": [{"query": "SCO5089", "subject": "WP_384821834.1", "identity": 33.333, "coverage": 94.18604651162791, "evalue": 7.01e-07, "bitscore": 53.1}], "name": "WP_384821834.1", "ipg": "653824479", "start": 32539, "end": 32794, "strand": 1, "sequence": null}], "clusters": [{"indices": [4, 1, 2, 3, 0], "subjects": [], "intermediate_genes": [], "score": 7.14993, "start": 32539, "end": 37620, "number": 4454}]}, {"accession": "JBHZCD010000003.1", "subjects": [{"id": null, "hits": [{"query": "SCO5086", "subject": "MFE3428690.1", "identity": 64.822, "coverage": 96.93486590038314, "evalue": 6e-104, "bitscore": 312.0}], "name": "MFE3428690.1", "ipg": "653824470", "start": 36825, "end": 37620, "strand": 1, "sequence": null}, {"id": null, "hits": [{"query": "SCO5087", "subject": "MFE3428687.1", "identity": 70.714, "coverage": 89.93576017130621, "evalue": 0.0, "bitscore": 595.0}], "name": "MFE3428687.1", "ipg": "916189291", "start": 33963, "end": 35229, "strand": 1, "sequence": null}, {"id": null, "hits": [{"query": "SCO5088", "subject": "MFE3428688.1", "identity": 64.356, "coverage": 97.78869778869779, "evalue": 8.3e-160, "bitscore": 466.0}], "name": "MFE3428688.1", "ipg": "653824451", "start": 35225, "end": 36515, "strand": 1, "sequence": null}, {"id": null, "hits": [{"query": "SCO5089", "subject": "MFE3428689.1", "identity": 45.122, "coverage": 95.34883720930233, "evalue": 9.94e-15, "bitscore": 73.2}], "name": "MFE3428689.1", "ipg": "133163550", "start": 36550, "end": 36808, "strand": 1, "sequence": null}, {"id": null, "hits": [{"query": "SCO5089", "subject": "MFE3428685.1", "identity": 33.333, "coverage": 94.18604651162791, "evalue": 7.01e-07, "bitscore": 53.1}], "name": "MFE3428685.1", "ipg": "653824479", "start": 32539, "end": 32794, "strand": 1, "sequence": null}], "clusters": []}]}, {"name": "Streptomyces sp.", "strain": "NPDC126497", "scaffolds": [{"accession": "NZ_JBEORT010000028.1", "subjects": [{"id": null, "hits": [{"query": "SCO5086", "subject": "WP_351997462.1", "identity": 60.153, "coverage": 100.0, "evalue": 6.11e-104, "bitscore": 312.0}], "name": "WP_351997462.1", "ipg": "861419184", "start": 63276, "end": 64062, "strand": -1, "sequence": null}, {"id": null, "hits": [{"query": "SCO5087", "subject": "WP_351997465.1", "identity": 69.903, "coverage": 88.22269807280514, "evalue": 0.0, "bitscore": 579.0}], "name": "WP_351997465.1", "ipg": "861422918", "start": 65737, "end": 67009, "strand": -1, "sequence": null}, {"id": null, "hits": [{"query": "SCO5088", "subject": "WP_351997464.1", "identity": 64.0, "coverage": 98.28009828009829, "evalue": 2.53e-173, "bitscore": 500.0}], "name": "WP_351997464.1", "ipg": "861420455", "start": 64523, "end": 65741, "strand": -1, "sequence": null}, {"id": null, "hits": [{"query": "SCO5089", "subject": "WP_351997463.1", "identity": 47.561, "coverage": 95.34883720930233, "evalue": 6.67e-16, "bitscore": 76.3}], "name": "WP_351997463.1", "ipg": "861417158", "start": 64132, "end": 64411, "strand": -1, "sequence": null}], "clusters": [{"indices": [0, 3, 2, 1], "subjects": [], "intermediate_genes": [], "score": 6.14673, "start": 63276, "end": 67009, "number": 4456}]}, {"accession": "JBEORT010000028.1", "subjects": [{"id": null, "hits": [{"query": "SCO5086", "subject": "MER7487222.1", "identity": 60.153, "coverage": 100.0, "evalue": 6.11e-104, "bitscore": 312.0}], "name": "MER7487222.1", "ipg": "861419184", "start": 63276, "end": 64062, "strand": -1, "sequence": null}, {"id": null, "hits": [{"query": "SCO5087", "subject": "MER7487225.1", "identity": 69.903, "coverage": 88.22269807280514, "evalue": 0.0, "bitscore": 579.0}], "name": "MER7487225.1", "ipg": "861422918", "start": 65737, "end": 67009, "strand": -1, "sequence": null}, {"id": null, "hits": [{"query": "SCO5088", "subject": "MER7487224.1", "identity": 64.0, "coverage": 98.28009828009829, "evalue": 2.53e-173, "bitscore": 500.0}], "name": "MER7487224.1", "ipg": "861420455", "start": 64523, "end": 65741, "strand": -1, "sequence": null}, {"id": null, "hits": [{"query": "SCO5089", "subject": "MER7487223.1", "identity": 47.561, "coverage": 95.34883720930233, "evalue": 6.67e-16, "bitscore": 76.3}], "name": "MER7487223.1", "ipg": "861417158", "start": 64132, "end": 64411, "strand": -1, "sequence": null}], "clusters": []}]}, {"name": "Streptomyces sp.", "strain": "NPDC087903", "scaffolds": [{"accession": "NZ_JBIUUB010000011.1", "subjects": [{"id": null, "hits": [{"query": "SCO5086", "subject": "WP_402175535.1", "identity": 60.536, "coverage": 100.0, "evalue": 6.25e-104, "bitscore": 312.0}], "name": "WP_402175535.1", "ipg": "937467560", "start": 7197, "end": 7983, "strand": 1, "sequence": null}, {"id": null, "hits": [{"query": "SCO5087", "subject": "WP_402175531.1", "identity": 71.845, "coverage": 88.22269807280514, "evalue": 0.0, "bitscore": 583.0}], "name": "WP_402175531.1", "ipg": "937473982", "start": 3663, "end": 4935, "strand": 1, "sequence": null}, {"id": null, "hits": [{"query": "SCO5088", "subject": "WP_402175928.1", "identity": 60.5, "coverage": 98.28009828009829, "evalue": 2.61e-153, "bitscore": 449.0}], "name": "WP_402175928.1", "ipg": "937474139", "start": 4943, "end": 6155, "strand": 1, "sequence": null}, {"id": null, "hits": [{"query": "SCO5089", "subject": "WP_371670864.1", "identity": 46.429, "coverage": 96.51162790697676, "evalue": 1.63e-15, "bitscore": 75.5}], "name": "WP_371670864.1", "ipg": "787986079", "start": 6371, "end": 6647, "strand": 1, "sequence": null}], "clusters": [{"indices": [1, 2, 3, 0], "subjects": [], "intermediate_genes": [], "score": 6.14195, "start": 3663, "end": 7983, "number": 4458}]}, {"accession": "JBIUUB010000011.1", "subjects": [{"id": null, "hits": [{"query": "SCO5086", "subject": "MFJ1974911.1", "identity": 60.536, "coverage": 100.0, "evalue": 6.25e-104, "bitscore": 312.0}], "name": "MFJ1974911.1", "ipg": "937467560", "start": 7197, "end": 7983, "strand": 1, "sequence": null}, {"id": null, "hits": [{"query": "SCO5087", "subject": "MFJ1974908.1", "identity": 71.845, "coverage": 88.22269807280514, "evalue": 0.0, "bitscore": 583.0}], "name": "MFJ1974908.1", "ipg": "937473982", "start": 3663, "end": 4935, "strand": 1, "sequence": null}, {"id": null, "hits": [{"query": "SCO5088", "subject": "MFJ1974909.1", "identity": 60.5, "coverage": 98.28009828009829, "evalue": 2.61e-153, "bitscore": 449.0}], "name": "MFJ1974909.1", "ipg": "937474139", "start": 4943, "end": 6155, "strand": 1, "sequence": null}, {"id": null, "hits": [{"query": "SCO5089", "subject": "MFJ1974910.1", "identity": 46.429, "coverage": 96.51162790697676, "evalue": 1.63e-15, "bitscore": 75.5}], "name": "MFJ1974910.1", "ipg": "787986079", "start": 6371, "end": 6647, "strand": 1, "sequence": null}], "clusters": []}, {"accession": "NZ_JBIUUB010000010.1", "subjects": [{"id": null, "hits": [{"query": "SCO5087", "subject": "WP_371671416.1", "identity": 68.116, "coverage": 88.6509635974304, "evalue": 0.0, "bitscore": 577.0}], "name": "WP_371671416.1", "ipg": "787986618", "start": 388450, "end": 389737, "strand": 1, "sequence": null}], "clusters": []}, {"accession": "JBIUUB010000010.1", "subjects": [{"id": null, "hits": [{"query": "SCO5087", "subject": "MFJ1974889.1", "identity": 68.116, "coverage": 88.6509635974304, "evalue": 0.0, "bitscore": 577.0}], "name": "MFJ1974889.1", "ipg": "787986618", "start": 388450, "end": 389737, "strand": 1, "sequence": null}], "clusters": []}]}, {"name": "Streptomyces sp.", "strain": "NPDC087843", "scaffolds": [{"accession": "NZ_JBIUVE010000014.1", "subjects": [{"id": null, "hits": [{"query": "SCO5086", "subject": "WP_401806483.1", "identity": 61.303, "coverage": 100.0, "evalue": 6.53e-104, "bitscore": 312.0}], "name": "WP_401806483.1", "ipg": "937587333", "start": 4126, "end": 4912, "strand": 1, "sequence": null}, {"id": null, "hits": [{"query": "SCO5087", "subject": "WP_401806479.1", "identity": 69.903, "coverage": 88.22269807280514, "evalue": 0.0, "bitscore": 571.0}], "name": "WP_401806479.1", "ipg": "937590125", "start": 966, "end": 2238, "strand": 1, "sequence": null}, {"id": null, "hits": [{"query": "SCO5088", "subject": "WP_401806482.1", "identity": 61.75, "coverage": 98.28009828009829, "evalue": 1.76e-167, "bitscore": 485.0}], "name": "WP_401806482.1", "ipg": "777143717", "start": 2234, "end": 3449, "strand": 1, "sequence": null}, {"id": null, "hits": [{"query": "SCO5089", "subject": "WP_266700319.1", "identity": 50.649, "coverage": 89.53488372093024, "evalue": 1.22e-15, "bitscore": 75.5}], "name": "WP_266700319.1", "ipg": "597287263", "start": 3719, "end": 3995, "strand": 1, "sequence": null}], "clusters": [{"indices": [1, 2, 3, 0], "subjects": [], "intermediate_genes": [], "score": 6.14435, "start": 966, "end": 4912, "number": 4460}]}, {"accession": "JBIUVE010000014.1", "subjects": [{"id": null, "hits": [{"query": "SCO5086", "subject": "MFJ2396950.1", "identity": 61.303, "coverage": 100.0, "evalue": 6.53e-104, "bitscore": 312.0}], "name": "MFJ2396950.1", "ipg": "937587333", "start": 4126, "end": 4912, "strand": 1, "sequence": null}, {"id": null, "hits": [{"query": "SCO5087", "subject": "MFJ2396947.1", "identity": 69.903, "coverage": 88.22269807280514, "evalue": 0.0, "bitscore": 571.0}], "name": "MFJ2396947.1", "ipg": "937590125", "start": 966, "end": 2238, "strand": 1, "sequence": null}, {"id": null, "hits": [{"query": "SCO5088", "subject": "MFJ2396948.1", "identity": 61.75, "coverage": 98.28009828009829, "evalue": 1.76e-167, "bitscore": 485.0}], "name": "MFJ2396948.1", "ipg": "777143717", "start": 2234, "end": 3449, "strand": 1, "sequence": null}, {"id": null, "hits": [{"query": "SCO5089", "subject": "MFJ2396949.1", "identity": 50.649, "coverage": 89.53488372093024, "evalue": 1.22e-15, "bitscore": 75.5}], "name": "MFJ2396949.1", "ipg": "597287263", "start": 3719, "end": 3995, "strand": 1, "sequence": null}], "clusters": []}]}, {"name": "Streptomyces sp.", "strain": "NPDC047000", "scaffolds": [{"accession": "NZ_JBEYWE010000001.1", "subjects": [{"id": null, "hits": [{"query": "SCO5086", "subject": "WP_360949595.1", "identity": 62.069, "coverage": 100.0, "evalue": 6.82e-104, "bitscore": 312.0}], "name": "WP_360949595.1", "ipg": "873288058", "start": 19619, "end": 20405, "strand": -1, "sequence": null}, {"id": null, "hits": [{"query": "SCO5087", "subject": "WP_360951337.1", "identity": 65.777, "coverage": 88.22269807280514, "evalue": 0.0, "bitscore": 533.0}], "name": "WP_360951337.1", "ipg": "873284823", "start": 66009, "end": 67332, "strand": 1, "sequence": null}, {"id": null, "hits": [{"query": "SCO5088", "subject": "WP_360949704.1", "identity": 63.275, "coverage": 99.01719901719902, "evalue": 5.53e-168, "bitscore": 486.0}], "name": "WP_360949704.1", "ipg": "873285017", "start": 67328, "end": 68543, "strand": 1, "sequence": null}, {"id": null, "hits": [{"query": "SCO5089", "subject": "WP_360949707.1", "identity": 51.282, "coverage": 90.69767441860465, "evalue": 6.91e-16, "bitscore": 76.3}], "name": "WP_360949707.1", "ipg": "873287275", "start": 68736, "end": 69024, "strand": 1, "sequence": null}], "clusters": [{"indices": [1, 2, 3], "subjects": [], "intermediate_genes": [], "score": 5.1095299999999995, "start": 66009, "end": 69024, "number": 4462}]}, {"accession": "JBEYWE010000001.1", "subjects": [{"id": null, "hits": [{"query": "SCO5086", "subject": "MEU6534275.1", "identity": 62.069, "coverage": 100.0, "evalue": 6.82e-104, "bitscore": 312.0}], "name": "MEU6534275.1", "ipg": "873288058", "start": 19619, "end": 20405, "strand": -1, "sequence": null}, {"id": null, "hits": [{"query": "SCO5087", "subject": "MEU6534313.1", "identity": 65.777, "coverage": 88.22269807280514, "evalue": 0.0, "bitscore": 533.0}], "name": "MEU6534313.1", "ipg": "873284823", "start": 66009, "end": 67332, "strand": 1, "sequence": null}, {"id": null, "hits": [{"query": "SCO5088", "subject": "MEU6534314.1", "identity": 63.275, "coverage": 99.01719901719902, "evalue": 5.53e-168, "bitscore": 486.0}], "name": "MEU6534314.1", "ipg": "873285017", "start": 67328, "end": 68543, "strand": 1, "sequence": null}, {"id": null, "hits": [{"query": "SCO5089", "subject": "MEU6534315.1", "identity": 51.282, "coverage": 90.69767441860465, "evalue": 6.91e-16, "bitscore": 76.3}], "name": "MEU6534315.1", "ipg": "873287275", "start": 68736, "end": 69024, "strand": 1, "sequence": null}], "clusters": []}, {"accession": "NZ_JBEYWE010000024.1", "subjects": [{"id": null, "hits": [{"query": "SCO5089", "subject": "WP_360964591.1", "identity": 37.805, "coverage": 95.34883720930233, "evalue": 9.81e-06, "bitscore": 50.4}], "name": "WP_360964591.1", "ipg": "873287715", "start": 119446, "end": 119704, "strand": 1, "sequence": null}], "clusters": []}, {"accession": "JBEYWE010000024.1", "subjects": [{"id": null, "hits": [{"query": "SCO5089", "subject": "MEU6540036.1", "identity": 37.805, "coverage": 95.34883720930233, "evalue": 9.81e-06, "bitscore": 50.4}], "name": "MEU6540036.1", "ipg": "873287715", "start": 119446, "end": 119704, "strand": 1, "sequence": null}], "clusters": []}]}, {"name": "Streptomyces sp.", "strain": "184", "scaffolds": [{"accession": "NZ_CP123230.1", "subjects": [{"id": null, "hits": [{"query": "SCO5086", "subject": "WP_407564725.1", "identity": 60.153, "coverage": 100.0, "evalue": 7.12e-104, "bitscore": 312.0}], "name": "WP_407564725.1", "ipg": "946882364", "start": 6205885, "end": 6206671, "strand": -1, "sequence": null}, {"id": null, "hits": [{"query": "SCO5088", "subject": "WP_407564727.1", "identity": 62.406, "coverage": 98.03439803439802, "evalue": 1.34e-154, "bitscore": 452.0}], "name": "WP_407564727.1", "ipg": "946882360", "start": 6207033, "end": 6208257, "strand": -1, "sequence": null}, {"id": null, "hits": [{"query": "SCO5089", "subject": "WP_407564726.1", "identity": 47.561, "coverage": 94.18604651162791, "evalue": 2.04e-12, "bitscore": 67.4}], "name": "WP_407564726.1", "ipg": "946882385", "start": 6206684, "end": 6206957, "strand": -1, "sequence": null}], "clusters": [{"indices": [0, 2, 1], "subjects": [], "intermediate_genes": [], "score": 4.08314, "start": 6205885, "end": 6208257, "number": 4464}]}, {"accession": "CP123230.1", "subjects": [{"id": null, "hits": [{"query": "SCO5086", "subject": "XLE00481.1", "identity": 60.153, "coverage": 100.0, "evalue": 7.12e-104, "bitscore": 312.0}], "name": "XLE00481.1", "ipg": "946882364", "start": 6205885, "end": 6206671, "strand": -1, "sequence": null}, {"id": null, "hits": [{"query": "SCO5088", "subject": "XLE00483.1", "identity": 62.406, "coverage": 98.03439803439802, "evalue": 1.34e-154, "bitscore": 452.0}], "name": "XLE00483.1", "ipg": "946882360", "start": 6207033, "end": 6208257, "strand": -1, "sequence": null}, {"id": null, "hits": [{"query": "SCO5089", "subject": "XLE00482.1", "identity": 47.561, "coverage": 94.18604651162791, "evalue": 2.04e-12, "bitscore": 67.4}], "name": "XLE00482.1", "ipg": "946882385", "start": 6206684, "end": 6206957, "strand": -1, "sequence": null}], "clusters": []}]}, {"name": "Streptomyces sp.", "strain": "NPDC048603", "scaffolds": [{"accession": "NZ_JBICVY010000009.1", "subjects": [{"id": null, "hits": [{"query": "SCO5086", "subject": "WP_393576147.1", "identity": 60.153, "coverage": 100.0, "evalue": 7.2e-104, "bitscore": 312.0}], "name": "WP_393576147.1", "ipg": "925281364", "start": 96190, "end": 96976, "strand": 1, "sequence": null}, {"id": null, "hits": [{"query": "SCO5087", "subject": "WP_393576146.1", "identity": 66.908, "coverage": 88.6509635974304, "evalue": 0.0, "bitscore": 565.0}], "name": "WP_393576146.1", "ipg": "925278297", "start": 94597, "end": 95869, "strand": -1, "sequence": null}, {"id": null, "hits": [{"query": "SCO5087", "subject": "WP_393576183.1", "identity": 64.651, "coverage": 88.22269807280514, "evalue": 0.0, "bitscore": 526.0}], "name": "WP_393576183.1", "ipg": "925281688", "start": 122838, "end": 124176, "strand": -1, "sequence": null}, {"id": null, "hits": [{"query": "SCO5088", "subject": "WP_393576182.1", "identity": 57.5, "coverage": 98.28009828009829, "evalue": 6.38e-147, "bitscore": 433.0}], "name": "WP_393576182.1", "ipg": "925283045", "start": 121615, "end": 122842, "strand": -1, "sequence": null}, {"id": null, "hits": [{"query": "SCO5088", "subject": "WP_393576145.1", "identity": 59.045, "coverage": 97.78869778869779, "evalue": 1.28e-137, "bitscore": 410.0}], "name": "WP_393576145.1", "ipg": "925277947", "start": 93335, "end": 94601, "strand": -1, "sequence": null}, {"id": null, "hits": [{"query": "SCO5089", "subject": "WP_393576127.1", "identity": 44.304, "coverage": 91.86046511627907, "evalue": 3.1e-10, "bitscore": 62.0}], "name": "WP_393576127.1", "ipg": "925278593", "start": 82900, "end": 83170, "strand": -1, "sequence": null}], "clusters": [{"indices": [5, 4, 1, 0], "subjects": [], "intermediate_genes": [], "score": 7.1349, "start": 82900, "end": 96976, "number": 4466}]}, {"accession": "JBICVY010000009.1", "subjects": [{"id": null, "hits": [{"query": "SCO5086", "subject": "MFG2296217.1", "identity": 60.153, "coverage": 100.0, "evalue": 7.2e-104, "bitscore": 312.0}], "name": "MFG2296217.1", "ipg": "925281364", "start": 96190, "end": 96976, "strand": 1, "sequence": null}, {"id": null, "hits": [{"query": "SCO5087", "subject": "MFG2296216.1", "identity": 66.908, "coverage": 88.6509635974304, "evalue": 0.0, "bitscore": 565.0}], "name": "MFG2296216.1", "ipg": "925278297", "start": 94597, "end": 95869, "strand": -1, "sequence": null}, {"id": null, "hits": [{"query": "SCO5087", "subject": "MFG2296242.1", "identity": 64.651, "coverage": 88.22269807280514, "evalue": 0.0, "bitscore": 526.0}], "name": "MFG2296242.1", "ipg": "925281688", "start": 122838, "end": 124176, "strand": -1, "sequence": null}, {"id": null, "hits": [{"query": "SCO5088", "subject": "MFG2296241.1", "identity": 57.5, "coverage": 98.28009828009829, "evalue": 6.38e-147, "bitscore": 433.0}], "name": "MFG2296241.1", "ipg": "925283045", "start": 121615, "end": 122842, "strand": -1, "sequence": null}, {"id": null, "hits": [{"query": "SCO5088", "subject": "MFG2296215.1", "identity": 59.045, "coverage": 97.78869778869779, "evalue": 1.28e-137, "bitscore": 410.0}], "name": "MFG2296215.1", "ipg": "925277947", "start": 93335, "end": 94601, "strand": -1, "sequence": null}, {"id": null, "hits": [{"query": "SCO5089", "subject": "MFG2296204.1", "identity": 44.304, "coverage": 91.86046511627907, "evalue": 3.1e-10, "bitscore": 62.0}], "name": "MFG2296204.1", "ipg": "925278593", "start": 82900, "end": 83170, "strand": -1, "sequence": null}], "clusters": []}]}, {"name": "Streptomyces sp.", "strain": "I8-5", "scaffolds": [{"accession": "NZ_JAYMFC010000151.1", "subjects": [{"id": null, "hits": [{"query": "SCO5086", "subject": "WP_362007111.1", "identity": 60.63, "coverage": 97.31800766283524, "evalue": 7.32e-104, "bitscore": 312.0}], "name": "WP_362007111.1", "ipg": "875176306", "start": 7083, "end": 7881, "strand": -1, "sequence": null}, {"id": null, "hits": [{"query": "SCO5087", "subject": "WP_266501227.1", "identity": 68.99, "coverage": 89.07922912205566, "evalue": 0.0, "bitscore": 560.0}], "name": "WP_266501227.1", "ipg": "596789364", "start": 9420, "end": 10692, "strand": -1, "sequence": null}, {"id": null, "hits": [{"query": "SCO5088", "subject": "WP_406529829.1", "identity": 60.988, "coverage": 99.5085995085995, "evalue": 3.3e-148, "bitscore": 436.0}], "name": "WP_406529829.1", "ipg": "945257484", "start": 8185, "end": 9424, "strand": -1, "sequence": null}, {"id": null, "hits": [{"query": "SCO5089", "subject": "WP_124723611.1", "identity": 47.436, "coverage": 90.69767441860465, "evalue": 4.13e-15, "bitscore": 74.3}], "name": "WP_124723611.1", "ipg": "219714971", "start": 7891, "end": 8161, "strand": -1, "sequence": null}], "clusters": [{"indices": [0, 3, 2, 1], "subjects": [], "intermediate_genes": [], "score": 6.13823, "start": 7083, "end": 10692, "number": 4468}]}, {"accession": "NZ_JAYMFC010000065.1", "subjects": [{"id": null, "hits": [{"query": "SCO5087", "subject": "WP_266494233.1", "identity": 69.324, "coverage": 88.6509635974304, "evalue": 0.0, "bitscore": 598.0}], "name": "WP_266494233.1", "ipg": "144408889", "start": 5209, "end": 6469, "strand": 1, "sequence": null}, {"id": null, "hits": [{"query": "SCO5088", "subject": "WP_406528862.1", "identity": 63.198, "coverage": 96.80589680589681, "evalue": 3.23e-140, "bitscore": 417.0}], "name": "WP_406528862.1", "ipg": "945257016", "start": 6465, "end": 7776, "strand": 1, "sequence": null}], "clusters": []}]}, {"name": "Streptomyces sp.", "strain": "NPDC048312", "scaffolds": [{"accession": "NZ_JBEZLG010000024.1", "subjects": [{"id": null, "hits": [{"query": "SCO5086", "subject": "WP_362007111.1", "identity": 60.63, "coverage": 97.31800766283524, "evalue": 7.32e-104, "bitscore": 312.0}], "name": "WP_362007111.1", "ipg": "875176306", "start": 65966, "end": 66764, "strand": 1, "sequence": null}, {"id": null, "hits": [{"query": "SCO5087", "subject": "WP_266501227.1", "identity": 68.99, "coverage": 89.07922912205566, "evalue": 0.0, "bitscore": 560.0}], "name": "WP_266501227.1", "ipg": "596789364", "start": 63155, "end": 64427, "strand": 1, "sequence": null}, {"id": null, "hits": [{"query": "SCO5088", "subject": "WP_362007107.1", "identity": 61.235, "coverage": 99.5085995085995, "evalue": 1.54e-149, "bitscore": 440.0}], "name": "WP_362007107.1", "ipg": "875175111", "start": 64423, "end": 65662, "strand": 1, "sequence": null}, {"id": null, "hits": [{"query": "SCO5089", "subject": "WP_124723611.1", "identity": 47.436, "coverage": 90.69767441860465, "evalue": 4.13e-15, "bitscore": 74.3}], "name": "WP_124723611.1", "ipg": "219714971", "start": 65686, "end": 65956, "strand": 1, "sequence": null}], "clusters": [{"indices": [1, 2, 3, 0], "subjects": [], "intermediate_genes": [], "score": 6.13863, "start": 63155, "end": 66764, "number": 4469}]}, {"accession": "JBEZLG010000024.1", "subjects": [{"id": null, "hits": [{"query": "SCO5086", "subject": "MEU9462579.1", "identity": 60.63, "coverage": 97.31800766283524, "evalue": 7.32e-104, "bitscore": 312.0}], "name": "MEU9462579.1", "ipg": "875176306", "start": 65966, "end": 66764, "strand": 1, "sequence": null}, {"id": null, "hits": [{"query": "SCO5087", "subject": "MEU9462576.1", "identity": 68.99, "coverage": 89.07922912205566, "evalue": 0.0, "bitscore": 560.0}], "name": "MEU9462576.1", "ipg": "596789364", "start": 63155, "end": 64427, "strand": 1, "sequence": null}, {"id": null, "hits": [{"query": "SCO5088", "subject": "MEU9462577.1", "identity": 61.235, "coverage": 99.5085995085995, "evalue": 1.54e-149, "bitscore": 440.0}], "name": "MEU9462577.1", "ipg": "875175111", "start": 64423, "end": 65662, "strand": 1, "sequence": null}, {"id": null, "hits": [{"query": "SCO5089", "subject": "MEU9462578.1", "identity": 47.436, "coverage": 90.69767441860465, "evalue": 4.13e-15, "bitscore": 74.3}], "name": "MEU9462578.1", "ipg": "219714971", "start": 65686, "end": 65956, "strand": 1, "sequence": null}], "clusters": []}, {"accession": "NZ_JBEZLG010000017.1", "subjects": [{"id": null, "hits": [{"query": "SCO5087", "subject": "WP_266494233.1", "identity": 69.324, "coverage": 88.6509635974304, "evalue": 0.0, "bitscore": 598.0}], "name": "WP_266494233.1", "ipg": "144408889", "start": 170202, "end": 171462, "strand": -1, "sequence": null}, {"id": null, "hits": [{"query": "SCO5088", "subject": "WP_362005332.1", "identity": 62.944, "coverage": 96.80589680589681, "evalue": 1.12e-139, "bitscore": 416.0}], "name": "WP_362005332.1", "ipg": "875175390", "start": 168895, "end": 170206, "strand": -1, "sequence": null}], "clusters": []}, {"accession": "JBEZLG010000017.1", "subjects": [{"id": null, "hits": [{"query": "SCO5087", "subject": "MEU9461765.1", "identity": 69.324, "coverage": 88.6509635974304, "evalue": 0.0, "bitscore": 598.0}], "name": "MEU9461765.1", "ipg": "144408889", "start": 170202, "end": 171462, "strand": -1, "sequence": null}, {"id": null, "hits": [{"query": "SCO5088", "subject": "MEU9461764.1", "identity": 62.944, "coverage": 96.80589680589681, "evalue": 1.12e-139, "bitscore": 416.0}], "name": "MEU9461764.1", "ipg": "875175390", "start": 168895, "end": 170206, "strand": -1, "sequence": null}], "clusters": []}]}, {"name": "Streptomyces sp.", "strain": "NPDC015680", "scaffolds": [{"accession": "NZ_JBIBSR010000019.1", "subjects": [{"id": null, "hits": [{"query": "SCO5086", "subject": "WP_362007111.1", "identity": 60.63, "coverage": 97.31800766283524, "evalue": 7.32e-104, "bitscore": 312.0}], "name": "WP_362007111.1", "ipg": "875176306", "start": 65658, "end": 66456, "strand": 1, "sequence": null}, {"id": null, "hits": [{"query": "SCO5087", "subject": "WP_266501227.1", "identity": 68.99, "coverage": 89.07922912205566, "evalue": 0.0, "bitscore": 560.0}], "name": "WP_266501227.1", "ipg": "596789364", "start": 62847, "end": 64119, "strand": 1, "sequence": null}, {"id": null, "hits": [{"query": "SCO5088", "subject": "WP_392252643.1", "identity": 61.25, "coverage": 98.28009828009829, "evalue": 4.48e-148, "bitscore": 436.0}], "name": "WP_392252643.1", "ipg": "923167677", "start": 64115, "end": 65354, "strand": 1, "sequence": null}, {"id": null, "hits": [{"query": "SCO5089", "subject": "WP_124723611.1", "identity": 47.436, "coverage": 90.69767441860465, "evalue": 4.13e-15, "bitscore": 74.3}], "name": "WP_124723611.1", "ipg": "219714971", "start": 65378, "end": 65648, "strand": 1, "sequence": null}], "clusters": [{"indices": [1, 2, 3, 0], "subjects": [], "intermediate_genes": [], "score": 6.13823, "start": 62847, "end": 66456, "number": 4471}]}, {"accession": "JBIBSR010000019.1", "subjects": [{"id": null, "hits": [{"query": "SCO5086", "subject": "MFF8422370.1", "identity": 60.63, "coverage": 97.31800766283524, "evalue": 7.32e-104, "bitscore": 312.0}], "name": "MFF8422370.1", "ipg": "875176306", "start": 65658, "end": 66456, "strand": 1, "sequence": null}, {"id": null, "hits": [{"query": "SCO5087", "subject": "MFF8422367.1", "identity": 68.99, "coverage": 89.07922912205566, "evalue": 0.0, "bitscore": 560.0}], "name": "MFF8422367.1", "ipg": "596789364", "start": 62847, "end": 64119, "strand": 1, "sequence": null}, {"id": null, "hits": [{"query": "SCO5088", "subject": "MFF8422368.1", "identity": 61.25, "coverage": 98.28009828009829, "evalue": 4.48e-148, "bitscore": 436.0}], "name": "MFF8422368.1", "ipg": "923167677", "start": 64115, "end": 65354, "strand": 1, "sequence": null}, {"id": null, "hits": [{"query": "SCO5089", "subject": "MFF8422369.1", "identity": 47.436, "coverage": 90.69767441860465, "evalue": 4.13e-15, "bitscore": 74.3}], "name": "MFF8422369.1", "ipg": "219714971", "start": 65378, "end": 65648, "strand": 1, "sequence": null}], "clusters": []}, {"accession": "NZ_JBIBSR010000002.1", "subjects": [{"id": null, "hits": [{"query": "SCO5087", "subject": "WP_266494233.1", "identity": 69.324, "coverage": 88.6509635974304, "evalue": 0.0, "bitscore": 598.0}], "name": "WP_266494233.1", "ipg": "144408889", "start": 595056, "end": 596316, "strand": 1, "sequence": null}, {"id": null, "hits": [{"query": "SCO5088", "subject": "WP_392249776.1", "identity": 62.944, "coverage": 96.80589680589681, "evalue": 1.64e-139, "bitscore": 415.0}], "name": "WP_392249776.1", "ipg": "923165347", "start": 596312, "end": 597623, "strand": 1, "sequence": null}], "clusters": []}, {"accession": "JBIBSR010000002.1", "subjects": [{"id": null, "hits": [{"query": "SCO5087", "subject": "MFF8417235.1", "identity": 69.324, "coverage": 88.6509635974304, "evalue": 0.0, "bitscore": 598.0}], "name": "MFF8417235.1", "ipg": "144408889", "start": 595056, "end": 596316, "strand": 1, "sequence": null}, {"id": null, "hits": [{"query": "SCO5088", "subject": "MFF8417236.1", "identity": 62.944, "coverage": 96.80589680589681, "evalue": 1.64e-139, "bitscore": 415.0}], "name": "MFF8417236.1", "ipg": "923165347", "start": 596312, "end": 597623, "strand": 1, "sequence": null}], "clusters": []}]}, {"name": "Streptomyces sp.", "strain": "NBC_01276", "scaffolds": [{"accession": "NZ_CP108444.1", "subjects": [{"id": null, "hits": [{"query": "SCO5086", "subject": "WP_331733543.1", "identity": 60.536, "coverage": 100.0, "evalue": 7.36e-104, "bitscore": 312.0}], "name": "WP_331733543.1", "ipg": "789339004", "start": 408829, "end": 409615, "strand": 1, "sequence": null}, {"id": null, "hits": [{"query": "SCO5087", "subject": "WP_331733537.1", "identity": 66.908, "coverage": 88.6509635974304, "evalue": 0.0, "bitscore": 565.0}], "name": "WP_331733537.1", "ipg": "789338999", "start": 406161, "end": 407433, "strand": -1, "sequence": null}, {"id": null, "hits": [{"query": "SCO5087", "subject": "WP_331733593.1", "identity": 65.217, "coverage": 88.6509635974304, "evalue": 0.0, "bitscore": 530.0}], "name": "WP_331733593.1", "ipg": "789338943", "start": 435053, "end": 436322, "strand": -1, "sequence": null}, {"id": null, "hits": [{"query": "SCO5088", "subject": "WP_331733591.1", "identity": 59.799, "coverage": 97.78869778869779, "evalue": 4.46e-156, "bitscore": 456.0}], "name": "WP_331733591.1", "ipg": "789339012", "start": 433842, "end": 435057, "strand": -1, "sequence": null}, {"id": null, "hits": [{"query": "SCO5088", "subject": "WP_331733534.1", "identity": 59.296, "coverage": 97.78869778869779, "evalue": 3.72e-143, "bitscore": 424.0}], "name": "WP_331733534.1", "ipg": "789338957", "start": 404887, "end": 406165, "strand": -1, "sequence": null}, {"id": null, "hits": [{"query": "SCO5089", "subject": "WP_266845263.1", "identity": 47.436, "coverage": 90.69767441860465, "evalue": 1.72e-15, "bitscore": 75.1}], "name": "WP_266845263.1", "ipg": "596865978", "start": 433458, "end": 433728, "strand": -1, "sequence": null}, {"id": null, "hits": [{"query": "SCO5089", "subject": "WP_331733609.1", "identity": 34.146, "coverage": 95.34883720930233, "evalue": 3.35e-05, "bitscore": 48.9}], "name": "WP_331733609.1", "ipg": "789339026", "start": 443097, "end": 443367, "strand": -1, "sequence": null}], "clusters": [{"indices": [5, 3, 2, 6], "subjects": [], "intermediate_genes": [], "score": 6.111, "start": 433458, "end": 443367, "number": 4474}, {"indices": [4, 1, 0], "subjects": [], "intermediate_genes": [], "score": 5.1301000000000005, "start": 404887, "end": 409615, "number": 4473}]}, {"accession": "CP108444.1", "subjects": [{"id": null, "hits": [{"query": "SCO5086", "subject": "WSK74611.1", "identity": 60.536, "coverage": 100.0, "evalue": 7.36e-104, "bitscore": 312.0}], "name": "WSK74611.1", "ipg": "789339004", "start": 408829, "end": 409615, "strand": 1, "sequence": null}, {"id": null, "hits": [{"query": "SCO5087", "subject": "WSK74609.1", "identity": 66.908, "coverage": 88.6509635974304, "evalue": 0.0, "bitscore": 565.0}], "name": "WSK74609.1", "ipg": "789338999", "start": 406161, "end": 407433, "strand": -1, "sequence": null}, {"id": null, "hits": [{"query": "SCO5087", "subject": "WSK74633.1", "identity": 65.217, "coverage": 88.6509635974304, "evalue": 0.0, "bitscore": 530.0}], "name": "WSK74633.1", "ipg": "789338943", "start": 435053, "end": 436322, "strand": -1, "sequence": null}, {"id": null, "hits": [{"query": "SCO5088", "subject": "WSK74632.1", "identity": 59.799, "coverage": 97.78869778869779, "evalue": 4.46e-156, "bitscore": 456.0}], "name": "WSK74632.1", "ipg": "789339012", "start": 433842, "end": 435057, "strand": -1, "sequence": null}, {"id": null, "hits": [{"query": "SCO5088", "subject": "WSK74608.1", "identity": 59.296, "coverage": 97.78869778869779, "evalue": 3.72e-143, "bitscore": 424.0}], "name": "WSK74608.1", "ipg": "789338957", "start": 404887, "end": 406165, "strand": -1, "sequence": null}, {"id": null, "hits": [{"query": "SCO5089", "subject": "WSK74631.1", "identity": 47.436, "coverage": 90.69767441860465, "evalue": 1.72e-15, "bitscore": 75.1}], "name": "WSK74631.1", "ipg": "596865978", "start": 433458, "end": 433728, "strand": -1, "sequence": null}, {"id": null, "hits": [{"query": "SCO5089", "subject": "WSK74641.1", "identity": 34.146, "coverage": 95.34883720930233, "evalue": 3.35e-05, "bitscore": 48.9}], "name": "WSK74641.1", "ipg": "789339026", "start": 443097, "end": 443367, "strand": -1, "sequence": null}], "clusters": []}]}, {"name": "Streptomyces sp.", "strain": "NPDC002685", "scaffolds": [{"accession": "NZ_JBEOVZ010000089.1", "subjects": [{"id": null, "hits": [{"query": "SCO5086", "subject": "WP_351134569.1", "identity": 61.811, "coverage": 97.31800766283524, "evalue": 7.58e-104, "bitscore": 312.0}], "name": "WP_351134569.1", "ipg": "860697141", "start": 12409, "end": 13213, "strand": 1, "sequence": null}, {"id": null, "hits": [{"query": "SCO5089", "subject": "WP_351134561.1", "identity": 44.737, "coverage": 88.37209302325581, "evalue": 1.49e-14, "bitscore": 72.8}], "name": "WP_351134561.1", "ipg": "860694837", "start": 5821, "end": 6088, "strand": 1, "sequence": null}], "clusters": []}, {"accession": "JBEOVZ010000089.1", "subjects": [{"id": null, "hits": [{"query": "SCO5086", "subject": "MER5474924.1", "identity": 61.811, "coverage": 97.31800766283524, "evalue": 7.58e-104, "bitscore": 312.0}], "name": "MER5474924.1", "ipg": "860697141", "start": 12409, "end": 13213, "strand": 1, "sequence": null}, {"id": null, "hits": [{"query": "SCO5089", "subject": "MER5474919.1", "identity": 44.737, "coverage": 88.37209302325581, "evalue": 1.49e-14, "bitscore": 72.8}], "name": "MER5474919.1", "ipg": "860694837", "start": 5821, "end": 6088, "strand": 1, "sequence": null}], "clusters": []}, {"accession": "NZ_JBEOVZ010000015.1", "subjects": [{"id": null, "hits": [{"query": "SCO5087", "subject": "WP_351125671.1", "identity": 69.077, "coverage": 85.86723768736617, "evalue": 0.0, "bitscore": 570.0}], "name": "WP_351125671.1", "ipg": "860693882", "start": 20743, "end": 22018, "strand": 1, "sequence": null}, {"id": null, "hits": [{"query": "SCO5088", "subject": "WP_351125674.1", "identity": 58.75, "coverage": 98.28009828009829, "evalue": 2.22e-153, "bitscore": 449.0}], "name": "WP_351125674.1", "ipg": "860697957", "start": 22014, "end": 23229, "strand": 1, "sequence": null}], "clusters": []}, {"accession": "JBEOVZ010000015.1", "subjects": [{"id": null, "hits": [{"query": "SCO5087", "subject": "MER5470000.1", "identity": 69.077, "coverage": 85.86723768736617, "evalue": 0.0, "bitscore": 570.0}], "name": "MER5470000.1", "ipg": "860693882", "start": 20743, "end": 22018, "strand": 1, "sequence": null}, {"id": null, "hits": [{"query": "SCO5088", "subject": "MER5470001.1", "identity": 58.75, "coverage": 98.28009828009829, "evalue": 2.22e-153, "bitscore": 449.0}], "name": "MER5470001.1", "ipg": "860697957", "start": 22014, "end": 23229, "strand": 1, "sequence": null}], "clusters": []}]}, {"name": "Streptomyces sp.", "strain": "NPDC002935", "scaffolds": [{"accession": "NZ_JBEXNW010000067.1", "subjects": [{"id": null, "hits": [{"query": "SCO5086", "subject": "WP_351134569.1", "identity": 61.811, "coverage": 97.31800766283524, "evalue": 7.58e-104, "bitscore": 312.0}], "name": "WP_351134569.1", "ipg": "860697141", "start": 11179, "end": 11983, "strand": 1, "sequence": null}, {"id": null, "hits": [{"query": "SCO5089", "subject": "WP_351134561.1", "identity": 44.737, "coverage": 88.37209302325581, "evalue": 1.49e-14, "bitscore": 72.8}], "name": "WP_351134561.1", "ipg": "860694837", "start": 4527, "end": 4794, "strand": 1, "sequence": null}], "clusters": []}, {"accession": "JBEXNW010000067.1", "subjects": [{"id": null, "hits": [{"query": "SCO5086", "subject": "MET9412413.1", "identity": 61.811, "coverage": 97.31800766283524, "evalue": 7.58e-104, "bitscore": 312.0}], "name": "MET9412413.1", "ipg": "860697141", "start": 11179, "end": 11983, "strand": 1, "sequence": null}, {"id": null, "hits": [{"query": "SCO5089", "subject": "MET9412408.1", "identity": 44.737, "coverage": 88.37209302325581, "evalue": 1.49e-14, "bitscore": 72.8}], "name": "MET9412408.1", "ipg": "860694837", "start": 4527, "end": 4794, "strand": 1, "sequence": null}], "clusters": []}, {"accession": "NZ_JBEXNW010000035.1", "subjects": [{"id": null, "hits": [{"query": "SCO5087", "subject": "WP_351125671.1", "identity": 69.077, "coverage": 85.86723768736617, "evalue": 0.0, "bitscore": 570.0}], "name": "WP_351125671.1", "ipg": "860693882", "start": 20725, "end": 22000, "strand": 1, "sequence": null}, {"id": null, "hits": [{"query": "SCO5088", "subject": "WP_351125674.1", "identity": 58.75, "coverage": 98.28009828009829, "evalue": 2.22e-153, "bitscore": 449.0}], "name": "WP_351125674.1", "ipg": "860697957", "start": 21996, "end": 23211, "strand": 1, "sequence": null}], "clusters": []}, {"accession": "JBEXNW010000035.1", "subjects": [{"id": null, "hits": [{"query": "SCO5087", "subject": "MET9410842.1", "identity": 69.077, "coverage": 85.86723768736617, "evalue": 0.0, "bitscore": 570.0}], "name": "MET9410842.1", "ipg": "860693882", "start": 20725, "end": 22000, "strand": 1, "sequence": null}, {"id": null, "hits": [{"query": "SCO5088", "subject": "MET9410843.1", "identity": 58.75, "coverage": 98.28009828009829, "evalue": 2.22e-153, "bitscore": 449.0}], "name": "MET9410843.1", "ipg": "860697957", "start": 21996, "end": 23211, "strand": 1, "sequence": null}], "clusters": []}]}, {"name": "Streptomyces sp.", "strain": "NPDC050204", "scaffolds": [{"accession": "NZ_JBFALD010000026.1", "subjects": [{"id": null, "hits": [{"query": "SCO5086", "subject": "WP_363279290.1", "identity": 60.63, "coverage": 97.31800766283524, "evalue": 7.9e-104, "bitscore": 312.0}], "name": "WP_363279290.1", "ipg": "876110325", "start": 57200, "end": 57998, "strand": -1, "sequence": null}, {"id": null, "hits": [{"query": "SCO5087", "subject": "WP_363279293.1", "identity": 68.99, "coverage": 89.07922912205566, "evalue": 0.0, "bitscore": 560.0}], "name": "WP_363279293.1", "ipg": "876110708", "start": 59537, "end": 60809, "strand": -1, "sequence": null}, {"id": null, "hits": [{"query": "SCO5088", "subject": "WP_363279292.1", "identity": 61.5, "coverage": 98.28009828009829, "evalue": 6.08e-148, "bitscore": 436.0}], "name": "WP_363279292.1", "ipg": "876110639", "start": 58302, "end": 59541, "strand": -1, "sequence": null}, {"id": null, "hits": [{"query": "SCO5089", "subject": "WP_363279291.1", "identity": 47.436, "coverage": 90.69767441860465, "evalue": 4.86e-15, "bitscore": 73.9}], "name": "WP_363279291.1", "ipg": "876110526", "start": 58008, "end": 58278, "strand": -1, "sequence": null}], "clusters": [{"indices": [0, 3, 2, 1], "subjects": [], "intermediate_genes": [], "score": 6.13819, "start": 57200, "end": 60809, "number": 4477}]}, {"accession": "JBFALD010000026.1", "subjects": [{"id": null, "hits": [{"query": "SCO5086", "subject": "MEV1040827.1", "identity": 60.63, "coverage": 97.31800766283524, "evalue": 7.9e-104, "bitscore": 312.0}], "name": "MEV1040827.1", "ipg": "876110325", "start": 57200, "end": 57998, "strand": -1, "sequence": null}, {"id": null, "hits": [{"query": "SCO5087", "subject": "MEV1040830.1", "identity": 68.99, "coverage": 89.07922912205566, "evalue": 0.0, "bitscore": 560.0}], "name": "MEV1040830.1", "ipg": "876110708", "start": 59537, "end": 60809, "strand": -1, "sequence": null}, {"id": null, "hits": [{"query": "SCO5088", "subject": "MEV1040829.1", "identity": 61.5, "coverage": 98.28009828009829, "evalue": 6.08e-148, "bitscore": 436.0}], "name": "MEV1040829.1", "ipg": "876110639", "start": 58302, "end": 59541, "strand": -1, "sequence": null}, {"id": null, "hits": [{"query": "SCO5089", "subject": "MEV1040828.1", "identity": 47.436, "coverage": 90.69767441860465, "evalue": 4.86e-15, "bitscore": 73.9}], "name": "MEV1040828.1", "ipg": "876110526", "start": 58008, "end": 58278, "strand": -1, "sequence": null}], "clusters": []}, {"accession": "NZ_JBFALD010000003.1", "subjects": [{"id": null, "hits": [{"query": "SCO5087", "subject": "WP_266494233.1", "identity": 69.324, "coverage": 88.6509635974304, "evalue": 0.0, "bitscore": 598.0}], "name": "WP_266494233.1", "ipg": "144408889", "start": 102855, "end": 104115, "strand": 1, "sequence": null}, {"id": null, "hits": [{"query": "SCO5088", "subject": "WP_124717977.1", "identity": 62.944, "coverage": 96.80589680589681, "evalue": 1.39e-139, "bitscore": 415.0}], "name": "WP_124717977.1", "ipg": "144408928", "start": 104111, "end": 105422, "strand": 1, "sequence": null}], "clusters": []}, {"accession": "JBFALD010000003.1", "subjects": [{"id": null, "hits": [{"query": "SCO5087", "subject": "MEV1036434.1", "identity": 69.324, "coverage": 88.6509635974304, "evalue": 0.0, "bitscore": 598.0}], "name": "MEV1036434.1", "ipg": "144408889", "start": 102855, "end": 104115, "strand": 1, "sequence": null}, {"id": null, "hits": [{"query": "SCO5088", "subject": "MEV1036435.1", "identity": 62.944, "coverage": 96.80589680589681, "evalue": 1.39e-139, "bitscore": 415.0}], "name": "MEV1036435.1", "ipg": "144408928", "start": 104111, "end": 105422, "strand": 1, "sequence": null}], "clusters": []}]}, {"name": "Streptomyces sp.", "strain": "NPDC051080", "scaffolds": [{"accession": "NZ_JBFBBW010000027.1", "subjects": [{"id": null, "hits": [{"query": "SCO5086", "subject": "WP_363279290.1", "identity": 60.63, "coverage": 97.31800766283524, "evalue": 7.9e-104, "bitscore": 312.0}], "name": "WP_363279290.1", "ipg": "876110325", "start": 65149, "end": 65947, "strand": 1, "sequence": null}, {"id": null, "hits": [{"query": "SCO5087", "subject": "WP_266501227.1", "identity": 68.99, "coverage": 89.07922912205566, "evalue": 0.0, "bitscore": 560.0}], "name": "WP_266501227.1", "ipg": "596789364", "start": 62338, "end": 63610, "strand": 1, "sequence": null}, {"id": null, "hits": [{"query": "SCO5088", "subject": "WP_366109513.1", "identity": 61.5, "coverage": 98.28009828009829, "evalue": 1.03e-148, "bitscore": 437.0}], "name": "WP_366109513.1", "ipg": "878903310", "start": 63606, "end": 64845, "strand": 1, "sequence": null}, {"id": null, "hits": [{"query": "SCO5089", "subject": "WP_363279291.1", "identity": 47.436, "coverage": 90.69767441860465, "evalue": 4.86e-15, "bitscore": 73.9}], "name": "WP_363279291.1", "ipg": "876110526", "start": 64869, "end": 65139, "strand": 1, "sequence": null}], "clusters": [{"indices": [1, 2, 3, 0], "subjects": [], "intermediate_genes": [], "score": 6.13829, "start": 62338, "end": 65947, "number": 4479}]}, {"accession": "JBFBBW010000027.1", "subjects": [{"id": null, "hits": [{"query": "SCO5086", "subject": "MEV6747738.1", "identity": 60.63, "coverage": 97.31800766283524, "evalue": 7.9e-104, "bitscore": 312.0}], "name": "MEV6747738.1", "ipg": "876110325", "start": 65149, "end": 65947, "strand": 1, "sequence": null}, {"id": null, "hits": [{"query": "SCO5087", "subject": "MEV6747735.1", "identity": 68.99, "coverage": 89.07922912205566, "evalue": 0.0, "bitscore": 560.0}], "name": "MEV6747735.1", "ipg": "596789364", "start": 62338, "end": 63610, "strand": 1, "sequence": null}, {"id": null, "hits": [{"query": "SCO5088", "subject": "MEV6747736.1", "identity": 61.5, "coverage": 98.28009828009829, "evalue": 1.03e-148, "bitscore": 437.0}], "name": "MEV6747736.1", "ipg": "878903310", "start": 63606, "end": 64845, "strand": 1, "sequence": null}, {"id": null, "hits": [{"query": "SCO5089", "subject": "MEV6747737.1", "identity": 47.436, "coverage": 90.69767441860465, "evalue": 4.86e-15, "bitscore": 73.9}], "name": "MEV6747737.1", "ipg": "876110526", "start": 64869, "end": 65139, "strand": 1, "sequence": null}], "clusters": []}, {"accession": "NZ_JBFBBW010000004.1", "subjects": [{"id": null, "hits": [{"query": "SCO5087", "subject": "WP_266494233.1", "identity": 69.324, "coverage": 88.6509635974304, "evalue": 0.0, "bitscore": 598.0}], "name": "WP_266494233.1", "ipg": "144408889", "start": 129694, "end": 130954, "strand": 1, "sequence": null}, {"id": null, "hits": [{"query": "SCO5088", "subject": "WP_124717977.1", "identity": 62.944, "coverage": 96.80589680589681, "evalue": 1.39e-139, "bitscore": 415.0}], "name": "WP_124717977.1", "ipg": "144408928", "start": 130950, "end": 132261, "strand": 1, "sequence": null}], "clusters": []}, {"accession": "JBFBBW010000004.1", "subjects": [{"id": null, "hits": [{"query": "SCO5087", "subject": "MEV6743948.1", "identity": 69.324, "coverage": 88.6509635974304, "evalue": 0.0, "bitscore": 598.0}], "name": "MEV6743948.1", "ipg": "144408889", "start": 129694, "end": 130954, "strand": 1, "sequence": null}, {"id": null, "hits": [{"query": "SCO5088", "subject": "MEV6743949.1", "identity": 62.944, "coverage": 96.80589680589681, "evalue": 1.39e-139, "bitscore": 415.0}], "name": "MEV6743949.1", "ipg": "144408928", "start": 130950, "end": 132261, "strand": 1, "sequence": null}], "clusters": []}]}, {"name": "Streptomyces sp.", "strain": "CC208A", "scaffolds": [{"accession": "NZ_JASCXN010000018.1", "subjects": [{"id": null, "hits": [{"query": "SCO5086", "subject": "WP_282695370.1", "identity": 58.621, "coverage": 100.0, "evalue": 7.95e-104, "bitscore": 312.0}], "name": "WP_282695370.1", "ipg": "654192179", "start": 38975, "end": 39761, "strand": -1, "sequence": null}, {"id": null, "hits": [{"query": "SCO5087", "subject": "WP_282695395.1", "identity": 68.579, "coverage": 85.86723768736617, "evalue": 0.0, "bitscore": 558.0}], "name": "WP_282695395.1", "ipg": "654192211", "start": 66486, "end": 67758, "strand": -1, "sequence": null}, {"id": null, "hits": [{"query": "SCO5088", "subject": "WP_282695394.1", "identity": 60.25, "coverage": 98.28009828009829, "evalue": 5.54e-161, "bitscore": 469.0}], "name": "WP_282695394.1", "ipg": "654192165", "start": 65266, "end": 66490, "strand": -1, "sequence": null}, {"id": null, "hits": [{"query": "SCO5089", "subject": "WP_282695367.1", "identity": 42.308, "coverage": 90.69767441860465, "evalue": 1.15e-11, "bitscore": 65.5}], "name": "WP_282695367.1", "ipg": "654192219", "start": 37066, "end": 37342, "strand": 1, "sequence": null}], "clusters": []}]}, {"name": "Streptomyces sp.", "strain": "NPDC006879", "scaffolds": [{"accession": "NZ_JBIAGC010000009.1", "subjects": [{"id": null, "hits": [{"query": "SCO5086", "subject": "WP_388521420.1", "identity": 59.69, "coverage": 98.85057471264368, "evalue": 8.14e-104, "bitscore": 312.0}], "name": "WP_388521420.1", "ipg": "918461182", "start": 6760, "end": 7552, "strand": -1, "sequence": null}, {"id": null, "hits": [{"query": "SCO5087", "subject": "WP_388521429.1", "identity": 67.476, "coverage": 88.22269807280514, "evalue": 0.0, "bitscore": 556.0}], "name": "WP_388521429.1", "ipg": "918462734", "start": 9157, "end": 10429, "strand": -1, "sequence": null}, {"id": null, "hits": [{"query": "SCO5088", "subject": "WP_388521426.1", "identity": 59.398, "coverage": 98.03439803439802, "evalue": 2.27e-159, "bitscore": 464.0}], "name": "WP_388521426.1", "ipg": "918462079", "start": 7937, "end": 9161, "strand": -1, "sequence": null}, {"id": null, "hits": [{"query": "SCO5089", "subject": "WP_388521423.1", "identity": 49.367, "coverage": 91.86046511627907, "evalue": 2.02e-16, "bitscore": 77.4}], "name": "WP_388521423.1", "ipg": "918457776", "start": 7566, "end": 7836, "strand": -1, "sequence": null}], "clusters": [{"indices": [0, 3, 2, 1], "subjects": [], "intermediate_genes": [], "score": 6.14094, "start": 6760, "end": 10429, "number": 4481}]}, {"accession": "JBIAGC010000009.1", "subjects": [{"id": null, "hits": [{"query": "SCO5086", "subject": "MFE9255387.1", "identity": 59.69, "coverage": 98.85057471264368, "evalue": 8.14e-104, "bitscore": 312.0}], "name": "MFE9255387.1", "ipg": "918461182", "start": 6760, "end": 7552, "strand": -1, "sequence": null}, {"id": null, "hits": [{"query": "SCO5087", "subject": "MFE9255390.1", "identity": 67.476, "coverage": 88.22269807280514, "evalue": 0.0, "bitscore": 556.0}], "name": "MFE9255390.1", "ipg": "918462734", "start": 9157, "end": 10429, "strand": -1, "sequence": null}, {"id": null, "hits": [{"query": "SCO5088", "subject": "MFE9255389.1", "identity": 59.398, "coverage": 98.03439803439802, "evalue": 2.27e-159, "bitscore": 464.0}], "name": "MFE9255389.1", "ipg": "918462079", "start": 7937, "end": 9161, "strand": -1, "sequence": null}, {"id": null, "hits": [{"query": "SCO5089", "subject": "MFE9255388.1", "identity": 49.367, "coverage": 91.86046511627907, "evalue": 2.02e-16, "bitscore": 77.4}], "name": "MFE9255388.1", "ipg": "918457776", "start": 7566, "end": 7836, "strand": -1, "sequence": null}], "clusters": []}, {"accession": "NZ_JBIAGC010000002.1", "subjects": [{"id": null, "hits": [{"query": "SCO5087", "subject": "WP_388517143.1", "identity": 65.7, "coverage": 88.6509635974304, "evalue": 0.0, "bitscore": 569.0}], "name": "WP_388517143.1", "ipg": "918460186", "start": 26066, "end": 27353, "strand": -1, "sequence": null}, {"id": null, "hits": [{"query": "SCO5089", "subject": "WP_388517163.1", "identity": 37.313, "coverage": 75.5813953488372, "evalue": 0.000195, "bitscore": 47.0}], "name": "WP_388517163.1", "ipg": "918459912", "start": 30323, "end": 30593, "strand": -1, "sequence": null}], "clusters": []}, {"accession": "JBIAGC010000002.1", "subjects": [{"id": null, "hits": [{"query": "SCO5087", "subject": "MFE9253829.1", "identity": 65.7, "coverage": 88.6509635974304, "evalue": 0.0, "bitscore": 569.0}], "name": "MFE9253829.1", "ipg": "918460186", "start": 26066, "end": 27353, "strand": -1, "sequence": null}, {"id": null, "hits": [{"query": "SCO5089", "subject": "MFE9253836.1", "identity": 37.313, "coverage": 75.5813953488372, "evalue": 0.000195, "bitscore": 47.0}], "name": "MFE9253836.1", "ipg": "918459912", "start": 30323, "end": 30593, "strand": -1, "sequence": null}], "clusters": []}]}, {"name": "Streptomyces sp.", "strain": "NPDC031705", "scaffolds": [{"accession": "NZ_JBEZVR010000021.1", "subjects": [{"id": null, "hits": [{"query": "SCO5086", "subject": "WP_361599362.1", "identity": 59.245, "coverage": 100.0, "evalue": 8.16e-104, "bitscore": 312.0}], "name": "WP_361599362.1", "ipg": "871809457", "start": 33292, "end": 34090, "strand": -1, "sequence": null}, {"id": null, "hits": [{"query": "SCO5087", "subject": "WP_361599368.1", "identity": 66.667, "coverage": 88.6509635974304, "evalue": 0.0, "bitscore": 565.0}], "name": "WP_361599368.1", "ipg": "871813674", "start": 35500, "end": 36772, "strand": 1, "sequence": null}, {"id": null, "hits": [{"query": "SCO5087", "subject": "WP_361599296.1", "identity": 66.184, "coverage": 88.6509635974304, "evalue": 0.0, "bitscore": 549.0}], "name": "WP_361599296.1", "ipg": "871812180", "start": 8754, "end": 10023, "strand": 1, "sequence": null}, {"id": null, "hits": [{"query": "SCO5088", "subject": "WP_361599299.1", "identity": 57.789, "coverage": 97.78869778869779, "evalue": 8.91e-152, "bitscore": 445.0}], "name": "WP_361599299.1", "ipg": "871808003", "start": 10019, "end": 11237, "strand": 1, "sequence": null}, {"id": null, "hits": [{"query": "SCO5088", "subject": "WP_361599392.1", "identity": 59.548, "coverage": 97.78869778869779, "evalue": 3e-139, "bitscore": 414.0}], "name": "WP_361599392.1", "ipg": "871808893", "start": 36822, "end": 38052, "strand": 1, "sequence": null}, {"id": null, "hits": [{"query": "SCO5089", "subject": "WP_361599302.1", "identity": 47.436, "coverage": 90.69767441860465, "evalue": 1.62e-16, "bitscore": 77.8}], "name": "WP_361599302.1", "ipg": "871809630", "start": 11355, "end": 11625, "strand": 1, "sequence": null}], "clusters": [{"indices": [0, 1, 4], "subjects": [], "intermediate_genes": [], "score": 5.1291, "start": 33292, "end": 38052, "number": 4484}, {"indices": [2, 3, 5], "subjects": [], "intermediate_genes": [], "score": 5.10718, "start": 8754, "end": 11625, "number": 4483}]}, {"accession": "JBEZVR010000021.1", "subjects": [{"id": null, "hits": [{"query": "SCO5086", "subject": "MEU3722466.1", "identity": 59.245, "coverage": 100.0, "evalue": 8.16e-104, "bitscore": 312.0}], "name": "MEU3722466.1", "ipg": "871809457", "start": 33292, "end": 34090, "strand": -1, "sequence": null}, {"id": null, "hits": [{"query": "SCO5087", "subject": "MEU3722468.1", "identity": 66.667, "coverage": 88.6509635974304, "evalue": 0.0, "bitscore": 565.0}], "name": "MEU3722468.1", "ipg": "871813674", "start": 35500, "end": 36772, "strand": 1, "sequence": null}, {"id": null, "hits": [{"query": "SCO5087", "subject": "MEU3722443.1", "identity": 66.184, "coverage": 88.6509635974304, "evalue": 0.0, "bitscore": 549.0}], "name": "MEU3722443.1", "ipg": "871812180", "start": 8754, "end": 10023, "strand": 1, "sequence": null}, {"id": null, "hits": [{"query": "SCO5088", "subject": "MEU3722444.1", "identity": 57.789, "coverage": 97.78869778869779, "evalue": 8.91e-152, "bitscore": 445.0}], "name": "MEU3722444.1", "ipg": "871808003", "start": 10019, "end": 11237, "strand": 1, "sequence": null}, {"id": null, "hits": [{"query": "SCO5088", "subject": "MEU3722469.1", "identity": 59.548, "coverage": 97.78869778869779, "evalue": 3e-139, "bitscore": 414.0}], "name": "MEU3722469.1", "ipg": "871808893", "start": 36822, "end": 38052, "strand": 1, "sequence": null}, {"id": null, "hits": [{"query": "SCO5089", "subject": "MEU3722445.1", "identity": 47.436, "coverage": 90.69767441860465, "evalue": 1.62e-16, "bitscore": 77.8}], "name": "MEU3722445.1", "ipg": "871809630", "start": 11355, "end": 11625, "strand": 1, "sequence": null}], "clusters": []}]}, {"name": "Streptomyces sp.", "strain": "NBC_00015", "scaffolds": [{"accession": "NZ_CP108306.1", "subjects": [{"id": null, "hits": [{"query": "SCO5086", "subject": "WP_267022247.1", "identity": 60.232, "coverage": 99.23371647509579, "evalue": 8.2e-104, "bitscore": 312.0}], "name": "WP_267022247.1", "ipg": "597399368", "start": 9751288, "end": 9752071, "strand": 1, "sequence": null}, {"id": null, "hits": [{"query": "SCO5087", "subject": "WP_405968614.1", "identity": 69.734, "coverage": 88.43683083511777, "evalue": 0.0, "bitscore": 586.0}], "name": "WP_405968614.1", "ipg": "787178382", "start": 9748462, "end": 9749743, "strand": 1, "sequence": null}, {"id": null, "hits": [{"query": "SCO5087", "subject": "WP_365119126.1", "identity": 61.005, "coverage": 89.50749464668094, "evalue": 0.0, "bitscore": 533.0}], "name": "WP_365119126.1", "ipg": "787178426", "start": 654555, "end": 655815, "strand": 1, "sequence": null}, {"id": null, "hits": [{"query": "SCO5088", "subject": "WP_267022245.1", "identity": 62.312, "coverage": 97.78869778869779, "evalue": 8.81e-156, "bitscore": 456.0}], "name": "WP_267022245.1", "ipg": "597401452", "start": 9749739, "end": 9750978, "strand": 1, "sequence": null}, {"id": null, "hits": [{"query": "SCO5088", "subject": "WP_365119127.1", "identity": 55.668, "coverage": 97.54299754299754, "evalue": 2.19e-137, "bitscore": 409.0}], "name": "WP_365119127.1", "ipg": "787175676", "start": 655814, "end": 657065, "strand": 1, "sequence": null}, {"id": null, "hits": [{"query": "SCO5089", "subject": "WP_365122088.1", "identity": 48.81, "coverage": 97.67441860465115, "evalue": 1.7e-16, "bitscore": 77.8}], "name": "WP_365122088.1", "ipg": "787178386", "start": 9750979, "end": 9751249, "strand": 1, "sequence": null}, {"id": null, "hits": [{"query": "SCO5089", "subject": "WP_365119131.1", "identity": 37.333, "coverage": 87.20930232558139, "evalue": 3.93e-05, "bitscore": 48.9}], "name": "WP_365119131.1", "ipg": "787175714", "start": 659092, "end": 659356, "strand": 1, "sequence": null}, {"id": null, "hits": [{"query": "SCO5089", "subject": "WP_054240493.1", "identity": 45.455, "coverage": 63.95348837209303, "evalue": 9.14e-05, "bitscore": 47.8}], "name": "WP_054240493.1", "ipg": "92549191", "start": 1976902, "end": 1977157, "strand": -1, "sequence": null}], "clusters": [{"indices": [1, 3, 5, 0], "subjects": [], "intermediate_genes": [], "score": 6.14318, "start": 9748462, "end": 9752071, "number": 4488}, {"indices": [2, 4, 6], "subjects": [], "intermediate_genes": [], "score": 5.09909, "start": 654555, "end": 659356, "number": 4487}]}, {"accession": "CP108306.1", "subjects": [{"id": null, "hits": [{"query": "SCO5086", "subject": "WTW49067.1", "identity": 60.232, "coverage": 99.23371647509579, "evalue": 8.2e-104, "bitscore": 312.0}], "name": "WTW49067.1", "ipg": "597399368", "start": 9751288, "end": 9752071, "strand": 1, "sequence": null}, {"id": null, "hits": [{"query": "SCO5087", "subject": "WTW49064.1", "identity": 69.734, "coverage": 88.43683083511777, "evalue": 0.0, "bitscore": 586.0}], "name": "WTW49064.1", "ipg": "787178382", "start": 9748462, "end": 9749743, "strand": 1, "sequence": null}, {"id": null, "hits": [{"query": "SCO5087", "subject": "WTW49268.1", "identity": 61.005, "coverage": 89.50749464668094, "evalue": 0.0, "bitscore": 533.0}], "name": "WTW49268.1", "ipg": "787178426", "start": 654555, "end": 655815, "strand": 1, "sequence": null}, {"id": null, "hits": [{"query": "SCO5088", "subject": "WTW49065.1", "identity": 62.312, "coverage": 97.78869778869779, "evalue": 8.81e-156, "bitscore": 456.0}], "name": "WTW49065.1", "ipg": "597401452", "start": 9749739, "end": 9750978, "strand": 1, "sequence": null}, {"id": null, "hits": [{"query": "SCO5088", "subject": "WTW41858.1", "identity": 55.668, "coverage": 97.54299754299754, "evalue": 2.19e-137, "bitscore": 409.0}], "name": "WTW41858.1", "ipg": "787175676", "start": 655814, "end": 657065, "strand": 1, "sequence": null}, {"id": null, "hits": [{"query": "SCO5089", "subject": "WTW49066.1", "identity": 48.81, "coverage": 97.67441860465115, "evalue": 1.7e-16, "bitscore": 77.8}], "name": "WTW49066.1", "ipg": "787178386", "start": 9750979, "end": 9751249, "strand": 1, "sequence": null}, {"id": null, "hits": [{"query": "SCO5089", "subject": "WTW41860.1", "identity": 37.333, "coverage": 87.20930232558139, "evalue": 3.93e-05, "bitscore": 48.9}], "name": "WTW41860.1", "ipg": "787175714", "start": 659092, "end": 659356, "strand": 1, "sequence": null}, {"id": null, "hits": [{"query": "SCO5089", "subject": "WTW42877.1", "identity": 45.455, "coverage": 63.95348837209303, "evalue": 9.14e-05, "bitscore": 47.8}], "name": "WTW42877.1", "ipg": "92549191", "start": 1976902, "end": 1977157, "strand": -1, "sequence": null}], "clusters": []}]}, {"name": "Streptomyces sp.", "strain": "NBC_00103", "scaffolds": [{"accession": "NZ_JAPEMD010000004.1", "subjects": [{"id": null, "hits": [{"query": "SCO5086", "subject": "WP_267022247.1", "identity": 60.232, "coverage": 99.23371647509579, "evalue": 8.2e-104, "bitscore": 312.0}], "name": "WP_267022247.1", "ipg": "597399368", "start": 641436, "end": 642219, "strand": 1, "sequence": null}, {"id": null, "hits": [{"query": "SCO5087", "subject": "WP_267022244.1", "identity": 69.492, "coverage": 88.43683083511777, "evalue": 0.0, "bitscore": 584.0}], "name": "WP_267022244.1", "ipg": "597403079", "start": 638616, "end": 639897, "strand": 1, "sequence": null}, {"id": null, "hits": [{"query": "SCO5088", "subject": "WP_267022245.1", "identity": 62.312, "coverage": 97.78869778869779, "evalue": 8.81e-156, "bitscore": 456.0}], "name": "WP_267022245.1", "ipg": "597401452", "start": 639893, "end": 641132, "strand": 1, "sequence": null}, {"id": null, "hits": [{"query": "SCO5089", "subject": "WP_267022246.1", "identity": 47.619, "coverage": 97.67441860465115, "evalue": 5.35e-16, "bitscore": 76.6}], "name": "WP_267022246.1", "ipg": "597400916", "start": 641133, "end": 641403, "strand": 1, "sequence": null}], "clusters": [{"indices": [1, 2, 3, 0], "subjects": [], "intermediate_genes": [], "score": 6.14286, "start": 638616, "end": 642219, "number": 4491}]}, {"accession": "JAPEMD010000004.1", "subjects": [{"id": null, "hits": [{"query": "SCO5086", "subject": "MCX5372730.1", "identity": 60.232, "coverage": 99.23371647509579, "evalue": 8.2e-104, "bitscore": 312.0}], "name": "MCX5372730.1", "ipg": "597399368", "start": 641436, "end": 642219, "strand": 1, "sequence": null}, {"id": null, "hits": [{"query": "SCO5087", "subject": "MCX5372727.1", "identity": 69.492, "coverage": 88.43683083511777, "evalue": 0.0, "bitscore": 584.0}], "name": "MCX5372727.1", "ipg": "597403079", "start": 638616, "end": 639897, "strand": 1, "sequence": null}, {"id": null, "hits": [{"query": "SCO5088", "subject": "MCX5372728.1", "identity": 62.312, "coverage": 97.78869778869779, "evalue": 8.81e-156, "bitscore": 456.0}], "name": "MCX5372728.1", "ipg": "597401452", "start": 639893, "end": 641132, "strand": 1, "sequence": null}, {"id": null, "hits": [{"query": "SCO5089", "subject": "MCX5372729.1", "identity": 47.619, "coverage": 97.67441860465115, "evalue": 5.35e-16, "bitscore": 76.6}], "name": "MCX5372729.1", "ipg": "597400916", "start": 641133, "end": 641403, "strand": 1, "sequence": null}], "clusters": []}, {"accession": "NZ_JAPEMD010000007.1", "subjects": [{"id": null, "hits": [{"query": "SCO5089", "subject": "WP_054240493.1", "identity": 45.455, "coverage": 63.95348837209303, "evalue": 9.14e-05, "bitscore": 47.8}], "name": "WP_054240493.1", "ipg": "92549191", "start": 171012, "end": 171267, "strand": -1, "sequence": null}], "clusters": []}, {"accession": "JAPEMD010000007.1", "subjects": [{"id": null, "hits": [{"query": "SCO5089", "subject": "MCX5374259.1", "identity": 45.455, "coverage": 63.95348837209303, "evalue": 9.14e-05, "bitscore": 47.8}], "name": "MCX5374259.1", "ipg": "92549191", "start": 171012, "end": 171267, "strand": -1, "sequence": null}], "clusters": []}]}, {"name": "Streptomyces sp.", "strain": "NPDC052127", "scaffolds": [{"accession": "NZ_JBFAVY010000224.1", "subjects": [{"id": null, "hits": [{"query": "SCO5086", "subject": "WP_267022247.1", "identity": 60.232, "coverage": 99.23371647509579, "evalue": 8.2e-104, "bitscore": 312.0}], "name": "WP_267022247.1", "ipg": "597399368", "start": 10132, "end": 10915, "strand": 1, "sequence": null}, {"id": null, "hits": [{"query": "SCO5087", "subject": "WP_365122082.1", "identity": 69.734, "coverage": 88.43683083511777, "evalue": 0.0, "bitscore": 585.0}], "name": "WP_365122082.1", "ipg": "877895046", "start": 7306, "end": 8587, "strand": 1, "sequence": null}, {"id": null, "hits": [{"query": "SCO5088", "subject": "WP_365122085.1", "identity": 62.312, "coverage": 97.78869778869779, "evalue": 1.03e-156, "bitscore": 458.0}], "name": "WP_365122085.1", "ipg": "877893105", "start": 8583, "end": 9822, "strand": 1, "sequence": null}, {"id": null, "hits": [{"query": "SCO5089", "subject": "WP_365122088.1", "identity": 48.81, "coverage": 97.67441860465115, "evalue": 1.7e-16, "bitscore": 77.8}], "name": "WP_365122088.1", "ipg": "787178386", "start": 9823, "end": 10093, "strand": 1, "sequence": null}], "clusters": [{"indices": [1, 2, 3, 0], "subjects": [], "intermediate_genes": [], "score": 6.14328, "start": 7306, "end": 10915, "number": 4493}]}, {"accession": "JBFAVY010000224.1", "subjects": [{"id": null, "hits": [{"query": "SCO5086", "subject": "MEV5903040.1", "identity": 60.232, "coverage": 99.23371647509579, "evalue": 8.2e-104, "bitscore": 312.0}], "name": "MEV5903040.1", "ipg": "597399368", "start": 10132, "end": 10915, "strand": 1, "sequence": null}, {"id": null, "hits": [{"query": "SCO5087", "subject": "MEV5903037.1", "identity": 69.734, "coverage": 88.43683083511777, "evalue": 0.0, "bitscore": 585.0}], "name": "MEV5903037.1", "ipg": "877895046", "start": 7306, "end": 8587, "strand": 1, "sequence": null}, {"id": null, "hits": [{"query": "SCO5088", "subject": "MEV5903038.1", "identity": 62.312, "coverage": 97.78869778869779, "evalue": 1.03e-156, "bitscore": 458.0}], "name": "MEV5903038.1", "ipg": "877893105", "start": 8583, "end": 9822, "strand": 1, "sequence": null}, {"id": null, "hits": [{"query": "SCO5089", "subject": "MEV5903039.1", "identity": 48.81, "coverage": 97.67441860465115, "evalue": 1.7e-16, "bitscore": 77.8}], "name": "MEV5903039.1", "ipg": "787178386", "start": 9823, "end": 10093, "strand": 1, "sequence": null}], "clusters": []}, {"accession": "NZ_JBFAVY010000078.1", "subjects": [{"id": null, "hits": [{"query": "SCO5087", "subject": "WP_365119126.1", "identity": 61.005, "coverage": 89.50749464668094, "evalue": 0.0, "bitscore": 533.0}], "name": "WP_365119126.1", "ipg": "787178426", "start": 10736, "end": 11996, "strand": 1, "sequence": null}, {"id": null, "hits": [{"query": "SCO5088", "subject": "WP_365119127.1", "identity": 55.668, "coverage": 97.54299754299754, "evalue": 2.19e-137, "bitscore": 409.0}], "name": "WP_365119127.1", "ipg": "787175676", "start": 11995, "end": 13246, "strand": 1, "sequence": null}, {"id": null, "hits": [{"query": "SCO5089", "subject": "WP_365119131.1", "identity": 37.333, "coverage": 87.20930232558139, "evalue": 3.93e-05, "bitscore": 48.9}], "name": "WP_365119131.1", "ipg": "787175714", "start": 15273, "end": 15537, "strand": 1, "sequence": null}], "clusters": [{"indices": [0, 1, 2], "subjects": [], "intermediate_genes": [], "score": 5.09909, "start": 10736, "end": 15537, "number": 4495}]}, {"accession": "JBFAVY010000078.1", "subjects": [{"id": null, "hits": [{"query": "SCO5087", "subject": "MEV5900717.1", "identity": 61.005, "coverage": 89.50749464668094, "evalue": 0.0, "bitscore": 533.0}], "name": "MEV5900717.1", "ipg": "787178426", "start": 10736, "end": 11996, "strand": 1, "sequence": null}, {"id": null, "hits": [{"query": "SCO5088", "subject": "MEV5900718.1", "identity": 55.668, "coverage": 97.54299754299754, "evalue": 2.19e-137, "bitscore": 409.0}], "name": "MEV5900718.1", "ipg": "787175676", "start": 11995, "end": 13246, "strand": 1, "sequence": null}, {"id": null, "hits": [{"query": "SCO5089", "subject": "MEV5900721.1", "identity": 37.333, "coverage": 87.20930232558139, "evalue": 3.93e-05, "bitscore": 48.9}], "name": "MEV5900721.1", "ipg": "787175714", "start": 15273, "end": 15537, "strand": 1, "sequence": null}], "clusters": []}, {"accession": "NZ_JBFAVY010000228.1", "subjects": [{"id": null, "hits": [{"query": "SCO5089", "subject": "WP_054240493.1", "identity": 45.455, "coverage": 63.95348837209303, "evalue": 9.14e-05, "bitscore": 47.8}], "name": "WP_054240493.1", "ipg": "92549191", "start": 874, "end": 1129, "strand": -1, "sequence": null}], "clusters": []}, {"accession": "JBFAVY010000228.1", "subjects": [{"id": null, "hits": [{"query": "SCO5089", "subject": "MEV5903075.1", "identity": 45.455, "coverage": 63.95348837209303, "evalue": 9.14e-05, "bitscore": 47.8}], "name": "MEV5903075.1", "ipg": "92549191", "start": 874, "end": 1129, "strand": -1, "sequence": null}], "clusters": []}]}, {"name": "Streptomyces sp.", "strain": "NPDC059991", "scaffolds": [{"accession": "NZ_JBHWUQ010000148.1", "subjects": [{"id": null, "hits": [{"query": "SCO5086", "subject": "WP_385547972.1", "identity": 59.004, "coverage": 100.0, "evalue": 8.48e-104, "bitscore": 312.0}], "name": "WP_385547972.1", "ipg": "914255650", "start": 6646, "end": 7432, "strand": 1, "sequence": null}, {"id": null, "hits": [{"query": "SCO5087", "subject": "WP_385547964.1", "identity": 68.447, "coverage": 88.22269807280514, "evalue": 0.0, "bitscore": 573.0}], "name": "WP_385547964.1", "ipg": "914257184", "start": 3660, "end": 4935, "strand": 1, "sequence": null}, {"id": null, "hits": [{"query": "SCO5088", "subject": "WP_385547966.1", "identity": 61.25, "coverage": 98.28009828009829, "evalue": 1.06e-163, "bitscore": 475.0}], "name": "WP_385547966.1", "ipg": "914259502", "start": 4931, "end": 6143, "strand": 1, "sequence": null}, {"id": null, "hits": [{"query": "SCO5089", "subject": "WP_385547969.1", "identity": 52.326, "coverage": 100.0, "evalue": 4.39e-21, "bitscore": 89.4}], "name": "WP_385547969.1", "ipg": "914255899", "start": 6356, "end": 6623, "strand": 1, "sequence": null}], "clusters": [{"indices": [1, 2, 3, 0], "subjects": [], "intermediate_genes": [], "score": 6.14494, "start": 3660, "end": 7432, "number": 4497}]}, {"accession": "JBHWUQ010000148.1", "subjects": [{"id": null, "hits": [{"query": "SCO5086", "subject": "MFD9488966.1", "identity": 59.004, "coverage": 100.0, "evalue": 8.48e-104, "bitscore": 312.0}], "name": "MFD9488966.1", "ipg": "914255650", "start": 6646, "end": 7432, "strand": 1, "sequence": null}, {"id": null, "hits": [{"query": "SCO5087", "subject": "MFD9488963.1", "identity": 68.447, "coverage": 88.22269807280514, "evalue": 0.0, "bitscore": 573.0}], "name": "MFD9488963.1", "ipg": "914257184", "start": 3660, "end": 4935, "strand": 1, "sequence": null}, {"id": null, "hits": [{"query": "SCO5088", "subject": "MFD9488964.1", "identity": 61.25, "coverage": 98.28009828009829, "evalue": 1.06e-163, "bitscore": 475.0}], "name": "MFD9488964.1", "ipg": "914259502", "start": 4931, "end": 6143, "strand": 1, "sequence": null}, {"id": null, "hits": [{"query": "SCO5089", "subject": "MFD9488965.1", "identity": 52.326, "coverage": 100.0, "evalue": 4.39e-21, "bitscore": 89.4}], "name": "MFD9488965.1", "ipg": "914255899", "start": 6356, "end": 6623, "strand": 1, "sequence": null}], "clusters": []}]}, {"name": "Streptomyces sp.", "strain": "NPDC059994", "scaffolds": [{"accession": "NZ_JBHWUR010000089.1", "subjects": [{"id": null, "hits": [{"query": "SCO5086", "subject": "WP_385547972.1", "identity": 59.004, "coverage": 100.0, "evalue": 8.48e-104, "bitscore": 312.0}], "name": "WP_385547972.1", "ipg": "914255650", "start": 10647, "end": 11433, "strand": -1, "sequence": null}, {"id": null, "hits": [{"query": "SCO5087", "subject": "WP_385547964.1", "identity": 68.447, "coverage": 88.22269807280514, "evalue": 0.0, "bitscore": 573.0}], "name": "WP_385547964.1", "ipg": "914257184", "start": 13144, "end": 14419, "strand": -1, "sequence": null}, {"id": null, "hits": [{"query": "SCO5088", "subject": "WP_385547966.1", "identity": 61.25, "coverage": 98.28009828009829, "evalue": 1.06e-163, "bitscore": 475.0}], "name": "WP_385547966.1", "ipg": "914259502", "start": 11936, "end": 13148, "strand": -1, "sequence": null}, {"id": null, "hits": [{"query": "SCO5089", "subject": "WP_385547969.1", "identity": 52.326, "coverage": 100.0, "evalue": 4.39e-21, "bitscore": 89.4}], "name": "WP_385547969.1", "ipg": "914255899", "start": 11456, "end": 11723, "strand": -1, "sequence": null}], "clusters": [{"indices": [0, 3, 2, 1], "subjects": [], "intermediate_genes": [], "score": 6.14494, "start": 10647, "end": 14419, "number": 4499}]}, {"accession": "JBHWUR010000089.1", "subjects": [{"id": null, "hits": [{"query": "SCO5086", "subject": "MFD9566453.1", "identity": 59.004, "coverage": 100.0, "evalue": 8.48e-104, "bitscore": 312.0}], "name": "MFD9566453.1", "ipg": "914255650", "start": 10647, "end": 11433, "strand": -1, "sequence": null}, {"id": null, "hits": [{"query": "SCO5087", "subject": "MFD9566456.1", "identity": 68.447, "coverage": 88.22269807280514, "evalue": 0.0, "bitscore": 573.0}], "name": "MFD9566456.1", "ipg": "914257184", "start": 13144, "end": 14419, "strand": -1, "sequence": null}, {"id": null, "hits": [{"query": "SCO5088", "subject": "MFD9566455.1", "identity": 61.25, "coverage": 98.28009828009829, "evalue": 1.06e-163, "bitscore": 475.0}], "name": "MFD9566455.1", "ipg": "914259502", "start": 11936, "end": 13148, "strand": -1, "sequence": null}, {"id": null, "hits": [{"query": "SCO5089", "subject": "MFD9566454.1", "identity": 52.326, "coverage": 100.0, "evalue": 4.39e-21, "bitscore": 89.4}], "name": "MFD9566454.1", "ipg": "914255899", "start": 11456, "end": 11723, "strand": -1, "sequence": null}], "clusters": []}]}, {"name": "Streptomyces sp.", "strain": "NPDC088270", "scaffolds": [{"accession": "NZ_JBFBOL010000056.1", "subjects": [{"id": null, "hits": [{"query": "SCO5086", "subject": "WP_365523750.1", "identity": 61.776, "coverage": 99.23371647509579, "evalue": 8.5e-104, "bitscore": 312.0}], "name": "WP_365523750.1", "ipg": "879536870", "start": 14280, "end": 15069, "strand": 1, "sequence": null}, {"id": null, "hits": [{"query": "SCO5087", "subject": "WP_329918002.1", "identity": 67.391, "coverage": 88.6509635974304, "evalue": 0.0, "bitscore": 560.0}], "name": "WP_329918002.1", "ipg": "790661310", "start": 5580, "end": 6846, "strand": 1, "sequence": null}, {"id": null, "hits": [{"query": "SCO5089", "subject": "WP_329918004.1", "identity": 49.254, "coverage": 77.90697674418605, "evalue": 3.64e-11, "bitscore": 64.3}], "name": "WP_329918004.1", "ipg": "790661761", "start": 8290, "end": 8554, "strand": 1, "sequence": null}], "clusters": [{"indices": [1, 2, 0], "subjects": [], "intermediate_genes": [], "score": 3.09363, "start": 5580, "end": 15069, "number": 4501}]}, {"accession": "JBFBOL010000056.1", "subjects": [{"id": null, "hits": [{"query": "SCO5086", "subject": "MEV7711555.1", "identity": 61.776, "coverage": 99.23371647509579, "evalue": 8.5e-104, "bitscore": 312.0}], "name": "MEV7711555.1", "ipg": "879536870", "start": 14280, "end": 15069, "strand": 1, "sequence": null}, {"id": null, "hits": [{"query": "SCO5087", "subject": "MEV7711547.1", "identity": 67.391, "coverage": 88.6509635974304, "evalue": 0.0, "bitscore": 560.0}], "name": "MEV7711547.1", "ipg": "790661310", "start": 5580, "end": 6846, "strand": 1, "sequence": null}, {"id": null, "hits": [{"query": "SCO5089", "subject": "MEV7711549.1", "identity": 49.254, "coverage": 77.90697674418605, "evalue": 3.64e-11, "bitscore": 64.3}], "name": "MEV7711549.1", "ipg": "790661761", "start": 8290, "end": 8554, "strand": 1, "sequence": null}], "clusters": []}]}, {"name": "Streptomyces sp.", "strain": "NPDC087539", "scaffolds": [{"accession": "NZ_JBIUXC010000017.1", "subjects": [{"id": null, "hits": [{"query": "SCO5086", "subject": "WP_365523750.1", "identity": 61.776, "coverage": 99.23371647509579, "evalue": 8.5e-104, "bitscore": 312.0}], "name": "WP_365523750.1", "ipg": "879536870", "start": 33162, "end": 33951, "strand": -1, "sequence": null}, {"id": null, "hits": [{"query": "SCO5087", "subject": "WP_329918002.1", "identity": 67.391, "coverage": 88.6509635974304, "evalue": 0.0, "bitscore": 560.0}], "name": "WP_329918002.1", "ipg": "790661310", "start": 41401, "end": 42667, "strand": -1, "sequence": null}, {"id": null, "hits": [{"query": "SCO5089", "subject": "WP_344516148.1", "identity": 49.254, "coverage": 77.90697674418605, "evalue": 3.64e-11, "bitscore": 64.3}], "name": "WP_344516148.1", "ipg": "814060789", "start": 39677, "end": 39941, "strand": -1, "sequence": null}], "clusters": [{"indices": [0, 2, 1], "subjects": [], "intermediate_genes": [], "score": 3.09363, "start": 33162, "end": 42667, "number": 4503}]}, {"accession": "JBIUXC010000017.1", "subjects": [{"id": null, "hits": [{"query": "SCO5086", "subject": "MFJ2501118.1", "identity": 61.776, "coverage": 99.23371647509579, "evalue": 8.5e-104, "bitscore": 312.0}], "name": "MFJ2501118.1", "ipg": "879536870", "start": 33162, "end": 33951, "strand": -1, "sequence": null}, {"id": null, "hits": [{"query": "SCO5087", "subject": "MFJ2501126.1", "identity": 67.391, "coverage": 88.6509635974304, "evalue": 0.0, "bitscore": 560.0}], "name": "MFJ2501126.1", "ipg": "790661310", "start": 41401, "end": 42667, "strand": -1, "sequence": null}, {"id": null, "hits": [{"query": "SCO5089", "subject": "MFJ2501124.1", "identity": 49.254, "coverage": 77.90697674418605, "evalue": 3.64e-11, "bitscore": 64.3}], "name": "MFJ2501124.1", "ipg": "814060789", "start": 39677, "end": 39941, "strand": -1, "sequence": null}], "clusters": []}]}, {"name": "Streptomyces sp.", "strain": "NPDC087307", "scaffolds": [{"accession": "NZ_JBIUYG010000016.1", "subjects": [{"id": null, "hits": [{"query": "SCO5086", "subject": "WP_365523750.1", "identity": 61.776, "coverage": 99.23371647509579, "evalue": 8.5e-104, "bitscore": 312.0}], "name": "WP_365523750.1", "ipg": "879536870", "start": 28914, "end": 29703, "strand": -1, "sequence": null}, {"id": null, "hits": [{"query": "SCO5087", "subject": "WP_329918002.1", "identity": 67.391, "coverage": 88.6509635974304, "evalue": 0.0, "bitscore": 560.0}], "name": "WP_329918002.1", "ipg": "790661310", "start": 37173, "end": 38439, "strand": -1, "sequence": null}, {"id": null, "hits": [{"query": "SCO5089", "subject": "WP_329918004.1", "identity": 49.254, "coverage": 77.90697674418605, "evalue": 3.64e-11, "bitscore": 64.3}], "name": "WP_329918004.1", "ipg": "790661761", "start": 35465, "end": 35729, "strand": -1, "sequence": null}], "clusters": [{"indices": [0, 2, 1], "subjects": [], "intermediate_genes": [], "score": 3.09363, "start": 28914, "end": 38439, "number": 4505}]}, {"accession": "JBIUYG010000016.1", "subjects": [{"id": null, "hits": [{"query": "SCO5086", "subject": "MFJ2920696.1", "identity": 61.776, "coverage": 99.23371647509579, "evalue": 8.5e-104, "bitscore": 312.0}], "name": "MFJ2920696.1", "ipg": "879536870", "start": 28914, "end": 29703, "strand": -1, "sequence": null}, {"id": null, "hits": [{"query": "SCO5087", "subject": "MFJ2920704.1", "identity": 67.391, "coverage": 88.6509635974304, "evalue": 0.0, "bitscore": 560.0}], "name": "MFJ2920704.1", "ipg": "790661310", "start": 37173, "end": 38439, "strand": -1, "sequence": null}, {"id": null, "hits": [{"query": "SCO5089", "subject": "MFJ2920702.1", "identity": 49.254, "coverage": 77.90697674418605, "evalue": 3.64e-11, "bitscore": 64.3}], "name": "MFJ2920702.1", "ipg": "790661761", "start": 35465, "end": 35729, "strand": -1, "sequence": null}], "clusters": []}]}, {"name": "Streptomyces sp.", "strain": "NPDC007088", "scaffolds": [{"accession": "NZ_JBIAFO010000014.1", "subjects": [{"id": null, "hits": [{"query": "SCO5086", "subject": "WP_388860408.1", "identity": 58.621, "coverage": 100.0, "evalue": 8.58e-104, "bitscore": 312.0}], "name": "WP_388860408.1", "ipg": "918488046", "start": 96975, "end": 97761, "strand": 1, "sequence": null}, {"id": null, "hits": [{"query": "SCO5087", "subject": "WP_388860399.1", "identity": 71.117, "coverage": 88.22269807280514, "evalue": 0.0, "bitscore": 592.0}], "name": "WP_388860399.1", "ipg": "918489034", "start": 93792, "end": 95073, "strand": 1, "sequence": null}, {"id": null, "hits": [{"query": "SCO5088", "subject": "WP_388860402.1", "identity": 61.845, "coverage": 98.52579852579852, "evalue": 8.41e-159, "bitscore": 463.0}], "name": "WP_388860402.1", "ipg": "918487694", "start": 95069, "end": 96293, "strand": 1, "sequence": null}, {"id": null, "hits": [{"query": "SCO5089", "subject": "WP_388860405.1", "identity": 43.21, "coverage": 94.18604651162791, "evalue": 5.37e-14, "bitscore": 71.2}], "name": "WP_388860405.1", "ipg": "918487598", "start": 96352, "end": 96622, "strand": 1, "sequence": null}], "clusters": [{"indices": [1, 2, 3, 0], "subjects": [], "intermediate_genes": [], "score": 6.14382, "start": 93792, "end": 97761, "number": 4507}]}, {"accession": "JBIAFO010000014.1", "subjects": [{"id": null, "hits": [{"query": "SCO5086", "subject": "MFE9251661.1", "identity": 58.621, "coverage": 100.0, "evalue": 8.58e-104, "bitscore": 312.0}], "name": "MFE9251661.1", "ipg": "918488046", "start": 96975, "end": 97761, "strand": 1, "sequence": null}, {"id": null, "hits": [{"query": "SCO5087", "subject": "MFE9251658.1", "identity": 71.117, "coverage": 88.22269807280514, "evalue": 0.0, "bitscore": 592.0}], "name": "MFE9251658.1", "ipg": "918489034", "start": 93792, "end": 95073, "strand": 1, "sequence": null}, {"id": null, "hits": [{"query": "SCO5088", "subject": "MFE9251659.1", "identity": 61.845, "coverage": 98.52579852579852, "evalue": 8.41e-159, "bitscore": 463.0}], "name": "MFE9251659.1", "ipg": "918487694", "start": 95069, "end": 96293, "strand": 1, "sequence": null}, {"id": null, "hits": [{"query": "SCO5089", "subject": "MFE9251660.1", "identity": 43.21, "coverage": 94.18604651162791, "evalue": 5.37e-14, "bitscore": 71.2}], "name": "MFE9251660.1", "ipg": "918487598", "start": 96352, "end": 96622, "strand": 1, "sequence": null}], "clusters": []}]}, {"name": "Streptomyces sp.", "strain": "NPDC058322", "scaffolds": [{"accession": "NZ_JBHVZM010000007.1", "subjects": [{"id": null, "hits": [{"query": "SCO5086", "subject": "WP_389555222.1", "identity": 60.63, "coverage": 97.31800766283524, "evalue": 8.62e-104, "bitscore": 312.0}], "name": "WP_389555222.1", "ipg": "919997640", "start": 55365, "end": 56163, "strand": -1, "sequence": null}, {"id": null, "hits": [{"query": "SCO5087", "subject": "WP_266501227.1", "identity": 68.99, "coverage": 89.07922912205566, "evalue": 0.0, "bitscore": 560.0}], "name": "WP_266501227.1", "ipg": "596789364", "start": 57702, "end": 58974, "strand": -1, "sequence": null}, {"id": null, "hits": [{"query": "SCO5088", "subject": "WP_385624899.1", "identity": 61.25, "coverage": 98.28009828009829, "evalue": 1.41e-147, "bitscore": 435.0}], "name": "WP_385624899.1", "ipg": "905453201", "start": 56467, "end": 57706, "strand": -1, "sequence": null}, {"id": null, "hits": [{"query": "SCO5089", "subject": "WP_124723611.1", "identity": 47.436, "coverage": 90.69767441860465, "evalue": 4.13e-15, "bitscore": 74.3}], "name": "WP_124723611.1", "ipg": "219714971", "start": 56173, "end": 56443, "strand": -1, "sequence": null}], "clusters": [{"indices": [0, 3, 2, 1], "subjects": [], "intermediate_genes": [], "score": 6.13813, "start": 55365, "end": 58974, "number": 4509}]}, {"accession": "JBHVZM010000007.1", "subjects": [{"id": null, "hits": [{"query": "SCO5086", "subject": "MFF1345338.1", "identity": 60.63, "coverage": 97.31800766283524, "evalue": 8.62e-104, "bitscore": 312.0}], "name": "MFF1345338.1", "ipg": "919997640", "start": 55365, "end": 56163, "strand": -1, "sequence": null}, {"id": null, "hits": [{"query": "SCO5087", "subject": "MFF1345341.1", "identity": 68.99, "coverage": 89.07922912205566, "evalue": 0.0, "bitscore": 560.0}], "name": "MFF1345341.1", "ipg": "596789364", "start": 57702, "end": 58974, "strand": -1, "sequence": null}, {"id": null, "hits": [{"query": "SCO5088", "subject": "MFF1345340.1", "identity": 61.25, "coverage": 98.28009828009829, "evalue": 1.41e-147, "bitscore": 435.0}], "name": "MFF1345340.1", "ipg": "905453201", "start": 56467, "end": 57706, "strand": -1, "sequence": null}, {"id": null, "hits": [{"query": "SCO5089", "subject": "MFF1345339.1", "identity": 47.436, "coverage": 90.69767441860465, "evalue": 4.13e-15, "bitscore": 74.3}], "name": "MFF1345339.1", "ipg": "219714971", "start": 56173, "end": 56443, "strand": -1, "sequence": null}], "clusters": []}, {"accession": "NZ_JBHVZM010000171.1", "subjects": [{"id": null, "hits": [{"query": "SCO5087", "subject": "WP_266494233.1", "identity": 69.324, "coverage": 88.6509635974304, "evalue": 0.0, "bitscore": 598.0}], "name": "WP_266494233.1", "ipg": "144408889", "start": 10231, "end": 11491, "strand": -1, "sequence": null}, {"id": null, "hits": [{"query": "SCO5088", "subject": "WP_389560196.1", "identity": 62.944, "coverage": 96.80589680589681, "evalue": 7.24e-140, "bitscore": 416.0}], "name": "WP_389560196.1", "ipg": "919995433", "start": 8924, "end": 10235, "strand": -1, "sequence": null}], "clusters": []}, {"accession": "JBHVZM010000171.1", "subjects": [{"id": null, "hits": [{"query": "SCO5087", "subject": "MFF1351705.1", "identity": 69.324, "coverage": 88.6509635974304, "evalue": 0.0, "bitscore": 598.0}], "name": "MFF1351705.1", "ipg": "144408889", "start": 10231, "end": 11491, "strand": -1, "sequence": null}, {"id": null, "hits": [{"query": "SCO5088", "subject": "MFF1351704.1", "identity": 62.944, "coverage": 96.80589680589681, "evalue": 7.24e-140, "bitscore": 416.0}], "name": "MFF1351704.1", "ipg": "919995433", "start": 8924, "end": 10235, "strand": -1, "sequence": null}], "clusters": []}]}, {"name": "Streptomyces sp.", "strain": "GESEQ-35", "scaffolds": [{"accession": "NZ_JAFFSX010000018.1", "subjects": [{"id": null, "hits": [{"query": "SCO5086", "subject": "WP_210589423.1", "identity": 59.004, "coverage": 100.0, "evalue": 8.67e-104, "bitscore": 312.0}], "name": "WP_210589423.1", "ipg": "431711415", "start": 88919, "end": 89705, "strand": -1, "sequence": null}, {"id": null, "hits": [{"query": "SCO5087", "subject": "WP_210589426.1", "identity": 68.571, "coverage": 89.93576017130621, "evalue": 0.0, "bitscore": 561.0}], "name": "WP_210589426.1", "ipg": "431711413", "start": 91236, "end": 92508, "strand": -1, "sequence": null}, {"id": null, "hits": [{"query": "SCO5088", "subject": "WP_210589425.1", "identity": 58.0, "coverage": 98.28009828009829, "evalue": 2.4e-145, "bitscore": 429.0}], "name": "WP_210589425.1", "ipg": "431711361", "start": 90046, "end": 91240, "strand": -1, "sequence": null}, {"id": null, "hits": [{"query": "SCO5089", "subject": "WP_210589424.1", "identity": 47.561, "coverage": 95.34883720930233, "evalue": 9.92e-16, "bitscore": 75.9}], "name": "WP_210589424.1", "ipg": "431711390", "start": 89732, "end": 89999, "strand": -1, "sequence": null}], "clusters": [{"indices": [0, 3, 2, 1], "subjects": [], "intermediate_genes": [], "score": 6.13779, "start": 88919, "end": 92508, "number": 4511}]}, {"accession": "NZ_JAFFSX010000017.1", "subjects": [{"id": null, "hits": [{"query": "SCO5086", "subject": "WP_210589325.1", "identity": 58.621, "coverage": 100.0, "evalue": 5.68e-103, "bitscore": 310.0}], "name": "WP_210589325.1", "ipg": "431711249", "start": 208996, "end": 209782, "strand": 1, "sequence": null}, {"id": null, "hits": [{"query": "SCO5087", "subject": "WP_210589296.1", "identity": 65.291, "coverage": 88.22269807280514, "evalue": 0.0, "bitscore": 540.0}], "name": "WP_210589296.1", "ipg": "431711312", "start": 179436, "end": 180702, "strand": 1, "sequence": null}, {"id": null, "hits": [{"query": "SCO5088", "subject": "WP_210589297.1", "identity": 58.897, "coverage": 97.78869778869779, "evalue": 8.31e-138, "bitscore": 410.0}], "name": "WP_210589297.1", "ipg": "431711237", "start": 180698, "end": 181985, "strand": 1, "sequence": null}, {"id": null, "hits": [{"query": "SCO5089", "subject": "WP_210589298.1", "identity": 47.436, "coverage": 90.69767441860465, "evalue": 4e-15, "bitscore": 74.3}], "name": "WP_210589298.1", "ipg": "431711246", "start": 182064, "end": 182328, "strand": 1, "sequence": null}], "clusters": [{"indices": [1, 2, 3], "subjects": [], "intermediate_genes": [], "score": 5.10243, "start": 179436, "end": 182328, "number": 4512}]}]}, {"name": "Streptomyces sp.", "strain": "NPDC001034", "scaffolds": [{"accession": "NZ_JBEPBH010000065.1", "subjects": [{"id": null, "hits": [{"query": "SCO5086", "subject": "WP_351872806.1", "identity": 63.218, "coverage": 100.0, "evalue": 8.86e-104, "bitscore": 312.0}], "name": "WP_351872806.1", "ipg": "861373253", "start": 20634, "end": 21420, "strand": -1, "sequence": null}, {"id": null, "hits": [{"query": "SCO5087", "subject": "WP_351872823.1", "identity": 71.599, "coverage": 89.72162740899357, "evalue": 0.0, "bitscore": 601.0}], "name": "WP_351872823.1", "ipg": "861372707", "start": 24253, "end": 25525, "strand": -1, "sequence": null}, {"id": null, "hits": [{"query": "SCO5088", "subject": "WP_351872820.1", "identity": 59.453, "coverage": 98.77149877149877, "evalue": 1.05e-137, "bitscore": 409.0}], "name": "WP_351872820.1", "ipg": "861368351", "start": 23048, "end": 24257, "strand": -1, "sequence": null}, {"id": null, "hits": [{"query": "SCO5089", "subject": "WP_351872817.1", "identity": 53.086, "coverage": 94.18604651162791, "evalue": 2.41e-17, "bitscore": 79.7}], "name": "WP_351872817.1", "ipg": "861370306", "start": 22797, "end": 23049, "strand": -1, "sequence": null}], "clusters": [{"indices": [0, 3, 2, 1], "subjects": [], "intermediate_genes": [], "score": 6.14017, "start": 20634, "end": 25525, "number": 4513}]}, {"accession": "JBEPBH010000065.1", "subjects": [{"id": null, "hits": [{"query": "SCO5086", "subject": "MER6331218.1", "identity": 63.218, "coverage": 100.0, "evalue": 8.86e-104, "bitscore": 312.0}], "name": "MER6331218.1", "ipg": "861373253", "start": 20634, "end": 21420, "strand": -1, "sequence": null}, {"id": null, "hits": [{"query": "SCO5087", "subject": "MER6331224.1", "identity": 71.599, "coverage": 89.72162740899357, "evalue": 0.0, "bitscore": 601.0}], "name": "MER6331224.1", "ipg": "861372707", "start": 24253, "end": 25525, "strand": -1, "sequence": null}, {"id": null, "hits": [{"query": "SCO5088", "subject": "MER6331223.1", "identity": 59.453, "coverage": 98.77149877149877, "evalue": 1.05e-137, "bitscore": 409.0}], "name": "MER6331223.1", "ipg": "861368351", "start": 23048, "end": 24257, "strand": -1, "sequence": null}, {"id": null, "hits": [{"query": "SCO5089", "subject": "MER6331222.1", "identity": 53.086, "coverage": 94.18604651162791, "evalue": 2.41e-17, "bitscore": 79.7}], "name": "MER6331222.1", "ipg": "861370306", "start": 22797, "end": 23049, "strand": -1, "sequence": null}], "clusters": []}]}, {"name": "Streptomyces sp.", "strain": "NPDC097981", "scaffolds": [{"accession": "NZ_JBEORW010000028.1", "subjects": [{"id": null, "hits": [{"query": "SCO5086", "subject": "WP_352215757.1", "identity": 59.004, "coverage": 100.0, "evalue": 9.36e-104, "bitscore": 312.0}], "name": "WP_352215757.1", "ipg": "861540647", "start": 112570, "end": 113356, "strand": 1, "sequence": null}, {"id": null, "hits": [{"query": "SCO5087", "subject": "WP_352215730.1", "identity": 64.32, "coverage": 88.22269807280514, "evalue": 0.0, "bitscore": 540.0}], "name": "WP_352215730.1", "ipg": "861542713", "start": 82169, "end": 83435, "strand": 1, "sequence": null}, {"id": null, "hits": [{"query": "SCO5089", "subject": "WP_352215732.1", "identity": 44.737, "coverage": 87.20930232558139, "evalue": 2.52e-12, "bitscore": 67.0}], "name": "WP_352215732.1", "ipg": "861545946", "start": 84733, "end": 85000, "strand": 1, "sequence": null}], "clusters": []}, {"accession": "JBEORW010000028.1", "subjects": [{"id": null, "hits": [{"query": "SCO5086", "subject": "MER7466261.1", "identity": 59.004, "coverage": 100.0, "evalue": 9.36e-104, "bitscore": 312.0}], "name": "MER7466261.1", "ipg": "861540647", "start": 112570, "end": 113356, "strand": 1, "sequence": null}, {"id": null, "hits": [{"query": "SCO5087", "subject": "MER7466230.1", "identity": 64.32, "coverage": 88.22269807280514, "evalue": 0.0, "bitscore": 540.0}], "name": "MER7466230.1", "ipg": "861542713", "start": 82169, "end": 83435, "strand": 1, "sequence": null}, {"id": null, "hits": [{"query": "SCO5089", "subject": "MER7466232.1", "identity": 44.737, "coverage": 87.20930232558139, "evalue": 2.52e-12, "bitscore": 67.0}], "name": "MER7466232.1", "ipg": "861545946", "start": 84733, "end": 85000, "strand": 1, "sequence": null}], "clusters": []}]}, {"name": "Streptomyces sp.", "strain": "NBC_01361", "scaffolds": [{"accession": "NZ_CP109590.1", "subjects": [{"id": null, "hits": [{"query": "SCO5086", "subject": "WP_329582805.1", "identity": 60.236, "coverage": 97.31800766283524, "evalue": 9.71e-104, "bitscore": 312.0}], "name": "WP_329582805.1", "ipg": "790043532", "start": 107706, "end": 108528, "strand": 1, "sequence": null}, {"id": null, "hits": [{"query": "SCO5087", "subject": "WP_329582785.1", "identity": 65.534, "coverage": 88.22269807280514, "evalue": 0.0, "bitscore": 539.0}], "name": "WP_329582785.1", "ipg": "790043566", "start": 97731, "end": 98997, "strand": 1, "sequence": null}, {"id": null, "hits": [{"query": "SCO5089", "subject": "WP_329582788.1", "identity": 48.0, "coverage": 87.20930232558139, "evalue": 9.02e-15, "bitscore": 73.2}], "name": "WP_329582788.1", "ipg": "790043528", "start": 100306, "end": 100573, "strand": 1, "sequence": null}], "clusters": [{"indices": [1, 2, 0], "subjects": [], "intermediate_genes": [], "score": 3.09242, "start": 97731, "end": 108528, "number": 4515}]}, {"accession": "CP109590.1", "subjects": [{"id": null, "hits": [{"query": "SCO5086", "subject": "WSN72219.1", "identity": 60.236, "coverage": 97.31800766283524, "evalue": 9.71e-104, "bitscore": 312.0}], "name": "WSN72219.1", "ipg": "790043532", "start": 107706, "end": 108528, "strand": 1, "sequence": null}, {"id": null, "hits": [{"query": "SCO5087", "subject": "WSN72211.1", "identity": 65.534, "coverage": 88.22269807280514, "evalue": 0.0, "bitscore": 539.0}], "name": "WSN72211.1", "ipg": "790043566", "start": 97731, "end": 98997, "strand": 1, "sequence": null}, {"id": null, "hits": [{"query": "SCO5089", "subject": "WSN72212.1", "identity": 48.0, "coverage": 87.20930232558139, "evalue": 9.02e-15, "bitscore": 73.2}], "name": "WSN72212.1", "ipg": "790043528", "start": 100306, "end": 100573, "strand": 1, "sequence": null}], "clusters": []}]}, {"name": "Streptomyces sp.", "strain": "NPDC005786", "scaffolds": [{"accession": "NZ_JBEXXT010000003.1", "subjects": [{"id": null, "hits": [{"query": "SCO5086", "subject": "WP_359079041.1", "identity": 59.846, "coverage": 99.23371647509579, "evalue": 9.83e-104, "bitscore": 312.0}], "name": "WP_359079041.1", "ipg": "870467380", "start": 50394, "end": 51192, "strand": 1, "sequence": null}, {"id": null, "hits": [{"query": "SCO5087", "subject": "WP_359079036.1", "identity": 69.231, "coverage": 89.07922912205566, "evalue": 0.0, "bitscore": 565.0}], "name": "WP_359079036.1", "ipg": "870468585", "start": 47540, "end": 48812, "strand": 1, "sequence": null}, {"id": null, "hits": [{"query": "SCO5088", "subject": "WP_359079037.1", "identity": 60.902, "coverage": 98.03439803439802, "evalue": 1.71e-139, "bitscore": 414.0}], "name": "WP_359079037.1", "ipg": "870471674", "start": 48808, "end": 50047, "strand": 1, "sequence": null}, {"id": null, "hits": [{"query": "SCO5089", "subject": "WP_359079039.1", "identity": 44.0, "coverage": 87.20930232558139, "evalue": 6.62e-13, "bitscore": 68.6}], "name": "WP_359079039.1", "ipg": "870473150", "start": 50108, "end": 50378, "strand": 1, "sequence": null}], "clusters": [{"indices": [1, 2, 3, 0], "subjects": [], "intermediate_genes": [], "score": 6.13596, "start": 47540, "end": 51192, "number": 4517}]}, {"accession": "JBEXXT010000003.1", "subjects": [{"id": null, "hits": [{"query": "SCO5086", "subject": "MEU1433720.1", "identity": 59.846, "coverage": 99.23371647509579, "evalue": 9.83e-104, "bitscore": 312.0}], "name": "MEU1433720.1", "ipg": "870467380", "start": 50394, "end": 51192, "strand": 1, "sequence": null}, {"id": null, "hits": [{"query": "SCO5087", "subject": "MEU1433717.1", "identity": 69.231, "coverage": 89.07922912205566, "evalue": 0.0, "bitscore": 565.0}], "name": "MEU1433717.1", "ipg": "870468585", "start": 47540, "end": 48812, "strand": 1, "sequence": null}, {"id": null, "hits": [{"query": "SCO5088", "subject": "MEU1433718.1", "identity": 60.902, "coverage": 98.03439803439802, "evalue": 1.71e-139, "bitscore": 414.0}], "name": "MEU1433718.1", "ipg": "870471674", "start": 48808, "end": 50047, "strand": 1, "sequence": null}, {"id": null, "hits": [{"query": "SCO5089", "subject": "MEU1433719.1", "identity": 44.0, "coverage": 87.20930232558139, "evalue": 6.62e-13, "bitscore": 68.6}], "name": "MEU1433719.1", "ipg": "870473150", "start": 50108, "end": 50378, "strand": 1, "sequence": null}], "clusters": []}]}, {"name": "Streptomyces sp.", "strain": "NPDC088387", "scaffolds": [{"accession": "NZ_JBIVNC010000018.1", "subjects": [{"id": null, "hits": [{"query": "SCO5086", "subject": "WP_402198703.1", "identity": 61.024, "coverage": 97.31800766283524, "evalue": 1.04e-103, "bitscore": 311.0}], "name": "WP_402198703.1", "ipg": "938949986", "start": 155438, "end": 156224, "strand": -1, "sequence": null}, {"id": null, "hits": [{"query": "SCO5087", "subject": "WP_402198554.1", "identity": 68.447, "coverage": 88.22269807280514, "evalue": 0.0, "bitscore": 550.0}], "name": "WP_402198554.1", "ipg": "938953157", "start": 69566, "end": 70835, "strand": -1, "sequence": null}, {"id": null, "hits": [{"query": "SCO5089", "subject": "WP_402198706.1", "identity": 43.902, "coverage": 95.34883720930233, "evalue": 1.12e-13, "bitscore": 70.9}], "name": "WP_402198706.1", "ipg": "938950897", "start": 156239, "end": 156542, "strand": -1, "sequence": null}], "clusters": []}, {"accession": "JBIVNC010000018.1", "subjects": [{"id": null, "hits": [{"query": "SCO5086", "subject": "MFJ5265805.1", "identity": 61.024, "coverage": 97.31800766283524, "evalue": 1.04e-103, "bitscore": 311.0}], "name": "MFJ5265805.1", "ipg": "938949986", "start": 155438, "end": 156224, "strand": -1, "sequence": null}, {"id": null, "hits": [{"query": "SCO5087", "subject": "MFJ5265734.1", "identity": 68.447, "coverage": 88.22269807280514, "evalue": 0.0, "bitscore": 550.0}], "name": "MFJ5265734.1", "ipg": "938953157", "start": 69566, "end": 70835, "strand": -1, "sequence": null}, {"id": null, "hits": [{"query": "SCO5089", "subject": "MFJ5265806.1", "identity": 43.902, "coverage": 95.34883720930233, "evalue": 1.12e-13, "bitscore": 70.9}], "name": "MFJ5265806.1", "ipg": "938950897", "start": 156239, "end": 156542, "strand": -1, "sequence": null}], "clusters": []}]}, {"name": "Streptomyces sp.", "strain": "NPDC001904", "scaffolds": [{"accession": "NZ_JBEOYI010000025.1", "subjects": [{"id": null, "hits": [{"query": "SCO5086", "subject": "WP_351457263.1", "identity": 61.719, "coverage": 98.08429118773945, "evalue": 1.05e-103, "bitscore": 312.0}], "name": "WP_351457263.1", "ipg": "860998078", "start": 83219, "end": 84017, "strand": -1, "sequence": null}, {"id": null, "hits": [{"query": "SCO5087", "subject": "WP_351457272.1", "identity": 70.264, "coverage": 89.29336188436831, "evalue": 0.0, "bitscore": 596.0}], "name": "WP_351457272.1", "ipg": "860997450", "start": 85540, "end": 86833, "strand": -1, "sequence": null}, {"id": null, "hits": [{"query": "SCO5088", "subject": "WP_351457269.1", "identity": 63.027, "coverage": 99.01719901719902, "evalue": 4.01e-159, "bitscore": 464.0}], "name": "WP_351457269.1", "ipg": "860993834", "start": 84302, "end": 85544, "strand": -1, "sequence": null}, {"id": null, "hits": [{"query": "SCO5089", "subject": "WP_351457266.1", "identity": 47.059, "coverage": 98.83720930232558, "evalue": 3.27e-16, "bitscore": 77.0}], "name": "WP_351457266.1", "ipg": "860997107", "start": 84031, "end": 84301, "strand": -1, "sequence": null}], "clusters": [{"indices": [0, 3, 2, 1], "subjects": [], "intermediate_genes": [], "score": 6.1449, "start": 83219, "end": 86833, "number": 4519}]}, {"accession": "JBEOYI010000025.1", "subjects": [{"id": null, "hits": [{"query": "SCO5086", "subject": "MER5950505.1", "identity": 61.719, "coverage": 98.08429118773945, "evalue": 1.05e-103, "bitscore": 312.0}], "name": "MER5950505.1", "ipg": "860998078", "start": 83219, "end": 84017, "strand": -1, "sequence": null}, {"id": null, "hits": [{"query": "SCO5087", "subject": "MER5950508.1", "identity": 70.264, "coverage": 89.29336188436831, "evalue": 0.0, "bitscore": 596.0}], "name": "MER5950508.1", "ipg": "860997450", "start": 85540, "end": 86833, "strand": -1, "sequence": null}, {"id": null, "hits": [{"query": "SCO5088", "subject": "MER5950507.1", "identity": 63.027, "coverage": 99.01719901719902, "evalue": 4.01e-159, "bitscore": 464.0}], "name": "MER5950507.1", "ipg": "860993834", "start": 84302, "end": 85544, "strand": -1, "sequence": null}, {"id": null, "hits": [{"query": "SCO5089", "subject": "MER5950506.1", "identity": 47.059, "coverage": 98.83720930232558, "evalue": 3.27e-16, "bitscore": 77.0}], "name": "MER5950506.1", "ipg": "860997107", "start": 84031, "end": 84301, "strand": -1, "sequence": null}], "clusters": []}, {"accession": "NZ_JBEOYI010000028.1", "subjects": [{"id": null, "hits": [{"query": "SCO5086", "subject": "WP_351457942.1", "identity": 61.024, "coverage": 97.31800766283524, "evalue": 1.82e-100, "bitscore": 304.0}], "name": "WP_351457942.1", "ipg": "860992158", "start": 20620, "end": 21424, "strand": 1, "sequence": null}, {"id": null, "hits": [{"query": "SCO5087", "subject": "WP_351458086.1", "identity": 66.983, "coverage": 90.14989293361884, "evalue": 0.0, "bitscore": 548.0}], "name": "WP_351458086.1", "ipg": "860995865", "start": 88813, "end": 90088, "strand": -1, "sequence": null}, {"id": null, "hits": [{"query": "SCO5088", "subject": "WP_351458084.1", "identity": 63.0, "coverage": 98.03439803439802, "evalue": 3.36e-164, "bitscore": 477.0}], "name": "WP_351458084.1", "ipg": "860996862", "start": 87596, "end": 88817, "strand": -1, "sequence": null}, {"id": null, "hits": [{"query": "SCO5089", "subject": "WP_351457928.1", "identity": 50.0, "coverage": 90.69767441860465, "evalue": 1.68e-14, "bitscore": 72.8}], "name": "WP_351457928.1", "ipg": "860992962", "start": 14647, "end": 14914, "strand": 1, "sequence": null}, {"id": null, "hits": [{"query": "SCO5089", "subject": "WP_351458023.1", "identity": 43.373, "coverage": 95.34883720930233, "evalue": 1.19e-09, "bitscore": 60.5}], "name": "WP_351458023.1", "ipg": "860996191", "start": 59785, "end": 60049, "strand": 1, "sequence": null}], "clusters": []}, {"accession": "JBEOYI010000028.1", "subjects": [{"id": null, "hits": [{"query": "SCO5086", "subject": "MER5950766.1", "identity": 61.024, "coverage": 97.31800766283524, "evalue": 1.82e-100, "bitscore": 304.0}], "name": "MER5950766.1", "ipg": "860992158", "start": 20620, "end": 21424, "strand": 1, "sequence": null}, {"id": null, "hits": [{"query": "SCO5087", "subject": "MER5950826.1", "identity": 66.983, "coverage": 90.14989293361884, "evalue": 0.0, "bitscore": 548.0}], "name": "MER5950826.1", "ipg": "860995865", "start": 88813, "end": 90088, "strand": -1, "sequence": null}, {"id": null, "hits": [{"query": "SCO5088", "subject": "MER5950825.1", "identity": 63.0, "coverage": 98.03439803439802, "evalue": 3.36e-164, "bitscore": 477.0}], "name": "MER5950825.1", "ipg": "860996862", "start": 87596, "end": 88817, "strand": -1, "sequence": null}, {"id": null, "hits": [{"query": "SCO5089", "subject": "MER5950760.1", "identity": 50.0, "coverage": 90.69767441860465, "evalue": 1.68e-14, "bitscore": 72.8}], "name": "MER5950760.1", "ipg": "860992962", "start": 14647, "end": 14914, "strand": 1, "sequence": null}, {"id": null, "hits": [{"query": "SCO5089", "subject": "MER5950799.1", "identity": 43.373, "coverage": 95.34883720930233, "evalue": 1.19e-09, "bitscore": 60.5}], "name": "MER5950799.1", "ipg": "860996191", "start": 59785, "end": 60049, "strand": 1, "sequence": null}], "clusters": []}]}, {"name": "Streptomyces sp.", "strain": "NPDC016309", "scaffolds": [{"accession": "NZ_JBIBSG010000017.1", "subjects": [{"id": null, "hits": [{"query": "SCO5086", "subject": "WP_392277453.1", "identity": 61.303, "coverage": 100.0, "evalue": 1.08e-103, "bitscore": 311.0}], "name": "WP_392277453.1", "ipg": "923056968", "start": 23856, "end": 24642, "strand": -1, "sequence": null}, {"id": null, "hits": [{"query": "SCO5087", "subject": "WP_392277485.1", "identity": 68.447, "coverage": 88.22269807280514, "evalue": 0.0, "bitscore": 555.0}], "name": "WP_392277485.1", "ipg": "923060117", "start": 62846, "end": 64112, "strand": 1, "sequence": null}, {"id": null, "hits": [{"query": "SCO5088", "subject": "WP_392277486.1", "identity": 60.848, "coverage": 98.52579852579852, "evalue": 1.08e-167, "bitscore": 486.0}], "name": "WP_392277486.1", "ipg": "923059871", "start": 64108, "end": 65329, "strand": 1, "sequence": null}, {"id": null, "hits": [{"query": "SCO5089", "subject": "WP_392277487.1", "identity": 48.718, "coverage": 90.69767441860465, "evalue": 2.42e-15, "bitscore": 74.7}], "name": "WP_392277487.1", "ipg": "923060426", "start": 65571, "end": 65841, "strand": 1, "sequence": null}], "clusters": [{"indices": [1, 2, 3], "subjects": [], "intermediate_genes": [], "score": 5.11157, "start": 62846, "end": 65841, "number": 4521}]}, {"accession": "JBIBSG010000017.1", "subjects": [{"id": null, "hits": [{"query": "SCO5086", "subject": "MFF8293428.1", "identity": 61.303, "coverage": 100.0, "evalue": 1.08e-103, "bitscore": 311.0}], "name": "MFF8293428.1", "ipg": "923056968", "start": 23856, "end": 24642, "strand": -1, "sequence": null}, {"id": null, "hits": [{"query": "SCO5087", "subject": "MFF8293460.1", "identity": 68.447, "coverage": 88.22269807280514, "evalue": 0.0, "bitscore": 555.0}], "name": "MFF8293460.1", "ipg": "923060117", "start": 62846, "end": 64112, "strand": 1, "sequence": null}, {"id": null, "hits": [{"query": "SCO5088", "subject": "MFF8293461.1", "identity": 60.848, "coverage": 98.52579852579852, "evalue": 1.08e-167, "bitscore": 486.0}], "name": "MFF8293461.1", "ipg": "923059871", "start": 64108, "end": 65329, "strand": 1, "sequence": null}, {"id": null, "hits": [{"query": "SCO5089", "subject": "MFF8293462.1", "identity": 48.718, "coverage": 90.69767441860465, "evalue": 2.42e-15, "bitscore": 74.7}], "name": "MFF8293462.1", "ipg": "923060426", "start": 65571, "end": 65841, "strand": 1, "sequence": null}], "clusters": []}]}, {"name": "Streptomyces sp.", "strain": "NPDC048142", "scaffolds": [{"accession": "NZ_JBIDBC010000031.1", "subjects": [{"id": null, "hits": [{"query": "SCO5086", "subject": "WP_392953801.1", "identity": 63.178, "coverage": 98.85057471264368, "evalue": 1.1e-103, "bitscore": 311.0}], "name": "WP_392953801.1", "ipg": "925884991", "start": 67030, "end": 67813, "strand": -1, "sequence": null}, {"id": null, "hits": [{"query": "SCO5087", "subject": "WP_392953809.1", "identity": 69.762, "coverage": 89.93576017130621, "evalue": 0.0, "bitscore": 582.0}], "name": "WP_392953809.1", "ipg": "925883592", "start": 69367, "end": 70672, "strand": -1, "sequence": null}, {"id": null, "hits": [{"query": "SCO5088", "subject": "WP_392953807.1", "identity": 60.1, "coverage": 98.28009828009829, "evalue": 4.74e-159, "bitscore": 464.0}], "name": "WP_392953807.1", "ipg": "925885527", "start": 68141, "end": 69371, "strand": -1, "sequence": null}, {"id": null, "hits": [{"query": "SCO5089", "subject": "WP_392953804.1", "identity": 46.341, "coverage": 95.34883720930233, "evalue": 1.12e-11, "bitscore": 65.5}], "name": "WP_392953804.1", "ipg": "925882370", "start": 67881, "end": 68145, "strand": -1, "sequence": null}], "clusters": [{"indices": [0, 3, 2, 1], "subjects": [], "intermediate_genes": [], "score": 6.14225, "start": 67030, "end": 70672, "number": 4523}]}, {"accession": "JBIDBC010000031.1", "subjects": [{"id": null, "hits": [{"query": "SCO5086", "subject": "MFG3409191.1", "identity": 63.178, "coverage": 98.85057471264368, "evalue": 1.1e-103, "bitscore": 311.0}], "name": "MFG3409191.1", "ipg": "925884991", "start": 67030, "end": 67813, "strand": -1, "sequence": null}, {"id": null, "hits": [{"query": "SCO5087", "subject": "MFG3409194.1", "identity": 69.762, "coverage": 89.93576017130621, "evalue": 0.0, "bitscore": 582.0}], "name": "MFG3409194.1", "ipg": "925883592", "start": 69367, "end": 70672, "strand": -1, "sequence": null}, {"id": null, "hits": [{"query": "SCO5088", "subject": "MFG3409193.1", "identity": 60.1, "coverage": 98.28009828009829, "evalue": 4.74e-159, "bitscore": 464.0}], "name": "MFG3409193.1", "ipg": "925885527", "start": 68141, "end": 69371, "strand": -1, "sequence": null}, {"id": null, "hits": [{"query": "SCO5089", "subject": "MFG3409192.1", "identity": 46.341, "coverage": 95.34883720930233, "evalue": 1.12e-11, "bitscore": 65.5}], "name": "MFG3409192.1", "ipg": "925882370", "start": 67881, "end": 68145, "strand": -1, "sequence": null}], "clusters": []}]}, {"name": "Streptomyces sp.", "strain": "ALI-76-A", "scaffolds": [{"accession": "NZ_JASVWB010000003.1", "subjects": [{"id": null, "hits": [{"query": "SCO5086", "subject": "WP_286066836.1", "identity": 59.004, "coverage": 100.0, "evalue": 1.1e-103, "bitscore": 311.0}], "name": "WP_286066836.1", "ipg": "660091882", "start": 118106, "end": 118892, "strand": 1, "sequence": null}, {"id": null, "hits": [{"query": "SCO5087", "subject": "WP_286066728.1", "identity": 64.563, "coverage": 88.22269807280514, "evalue": 0.0, "bitscore": 534.0}], "name": "WP_286066728.1", "ipg": "660085915", "start": 107295, "end": 108561, "strand": -1, "sequence": null}, {"id": null, "hits": [{"query": "SCO5089", "subject": "WP_286066725.1", "identity": 48.718, "coverage": 90.69767441860465, "evalue": 4e-15, "bitscore": 74.3}], "name": "WP_286066725.1", "ipg": "660086328", "start": 105649, "end": 105913, "strand": -1, "sequence": null}], "clusters": [{"indices": [2, 1, 0], "subjects": [], "intermediate_genes": [], "score": 4.09193, "start": 105649, "end": 118892, "number": 4525}]}, {"accession": "JASVWB010000003.1", "subjects": [{"id": null, "hits": [{"query": "SCO5086", "subject": "MDL5205402.1", "identity": 59.004, "coverage": 100.0, "evalue": 1.1e-103, "bitscore": 311.0}], "name": "MDL5205402.1", "ipg": "660091882", "start": 118106, "end": 118892, "strand": 1, "sequence": null}, {"id": null, "hits": [{"query": "SCO5087", "subject": "MDL5205392.1", "identity": 64.563, "coverage": 88.22269807280514, "evalue": 0.0, "bitscore": 534.0}], "name": "MDL5205392.1", "ipg": "660085915", "start": 107295, "end": 108561, "strand": -1, "sequence": null}, {"id": null, "hits": [{"query": "SCO5089", "subject": "MDL5205390.1", "identity": 48.718, "coverage": 90.69767441860465, "evalue": 4e-15, "bitscore": 74.3}], "name": "MDL5205390.1", "ipg": "660086328", "start": 105649, "end": 105913, "strand": -1, "sequence": null}], "clusters": []}]}, {"name": "Streptomyces sp.", "strain": "NPDC048182", "scaffolds": [{"accession": "NZ_JBIDAQ010000005.1", "subjects": [{"id": null, "hits": [{"query": "SCO5086", "subject": "WP_393690699.1", "identity": 64.885, "coverage": 99.23371647509579, "evalue": 1.11e-103, "bitscore": 311.0}], "name": "WP_393690699.1", "ipg": "925991041", "start": 99237, "end": 100029, "strand": -1, "sequence": null}, {"id": null, "hits": [{"query": "SCO5087", "subject": "WP_393690705.1", "identity": 71.667, "coverage": 89.93576017130621, "evalue": 0.0, "bitscore": 607.0}], "name": "WP_393690705.1", "ipg": "925994689", "start": 101627, "end": 102893, "strand": -1, "sequence": null}, {"id": null, "hits": [{"query": "SCO5088", "subject": "WP_393690703.1", "identity": 60.988, "coverage": 98.03439803439802, "evalue": 7.44e-139, "bitscore": 414.0}], "name": "WP_393690703.1", "ipg": "925994523", "start": 100323, "end": 101631, "strand": -1, "sequence": null}, {"id": null, "hits": [{"query": "SCO5089", "subject": "WP_393690701.1", "identity": 49.383, "coverage": 94.18604651162791, "evalue": 7.08e-15, "bitscore": 73.6}], "name": "WP_393690701.1", "ipg": "925994352", "start": 100069, "end": 100327, "strand": -1, "sequence": null}, {"id": null, "hits": [{"query": "SCO5089", "subject": "WP_355170912.1", "identity": 37.975, "coverage": 91.86046511627907, "evalue": 1.65e-06, "bitscore": 52.4}], "name": "WP_355170912.1", "ipg": "869078461", "start": 102948, "end": 103203, "strand": -1, "sequence": null}], "clusters": [{"indices": [0, 3, 2, 1, 4], "subjects": [], "intermediate_genes": [], "score": 7.1458, "start": 99237, "end": 103203, "number": 4527}]}, {"accession": "JBIDAQ010000005.1", "subjects": [{"id": null, "hits": [{"query": "SCO5086", "subject": "MFG3101190.1", "identity": 64.885, "coverage": 99.23371647509579, "evalue": 1.11e-103, "bitscore": 311.0}], "name": "MFG3101190.1", "ipg": "925991041", "start": 99237, "end": 100029, "strand": -1, "sequence": null}, {"id": null, "hits": [{"query": "SCO5087", "subject": "MFG3101193.1", "identity": 71.667, "coverage": 89.93576017130621, "evalue": 0.0, "bitscore": 607.0}], "name": "MFG3101193.1", "ipg": "925994689", "start": 101627, "end": 102893, "strand": -1, "sequence": null}, {"id": null, "hits": [{"query": "SCO5088", "subject": "MFG3101192.1", "identity": 60.988, "coverage": 98.03439803439802, "evalue": 7.44e-139, "bitscore": 414.0}], "name": "MFG3101192.1", "ipg": "925994523", "start": 100323, "end": 101631, "strand": -1, "sequence": null}, {"id": null, "hits": [{"query": "SCO5089", "subject": "MFG3101191.1", "identity": 49.383, "coverage": 94.18604651162791, "evalue": 7.08e-15, "bitscore": 73.6}], "name": "MFG3101191.1", "ipg": "925994352", "start": 100069, "end": 100327, "strand": -1, "sequence": null}, {"id": null, "hits": [{"query": "SCO5089", "subject": "MFG3101194.1", "identity": 37.975, "coverage": 91.86046511627907, "evalue": 1.65e-06, "bitscore": 52.4}], "name": "MFG3101194.1", "ipg": "869078461", "start": 102948, "end": 103203, "strand": -1, "sequence": null}], "clusters": []}]}, {"name": "Streptomyces sp.", "strain": "NBC_00101", "scaffolds": [{"accession": "NZ_CP108217.1", "subjects": [{"id": null, "hits": [{"query": "SCO5086", "subject": "WP_405458089.1", "identity": 59.387, "coverage": 100.0, "evalue": 1.12e-103, "bitscore": 311.0}], "name": "WP_405458089.1", "ipg": "786950897", "start": 3236699, "end": 3237485, "strand": 1, "sequence": null}, {"id": null, "hits": [{"query": "SCO5087", "subject": "WP_327268758.1", "identity": 67.718, "coverage": 88.22269807280514, "evalue": 0.0, "bitscore": 560.0}], "name": "WP_327268758.1", "ipg": "776933862", "start": 3233786, "end": 3235058, "strand": 1, "sequence": null}, {"id": null, "hits": [{"query": "SCO5088", "subject": "WP_275492874.1", "identity": 61.097, "coverage": 98.28009828009829, "evalue": 1.21e-159, "bitscore": 465.0}], "name": "WP_275492874.1", "ipg": "635894767", "start": 3235054, "end": 3236248, "strand": 1, "sequence": null}, {"id": null, "hits": [{"query": "SCO5089", "subject": "WP_405458086.1", "identity": 48.78, "coverage": 95.34883720930233, "evalue": 6.07e-16, "bitscore": 76.3}], "name": "WP_405458086.1", "ipg": "786950894", "start": 3236391, "end": 3236658, "strand": 1, "sequence": null}, {"id": null, "hits": [{"query": "SCO5089", "subject": "WP_275491472.1", "identity": 46.774, "coverage": 72.09302325581395, "evalue": 3.95e-07, "bitscore": 53.9}], "name": "WP_275491472.1", "ipg": "635893396", "start": 1437884, "end": 1438145, "strand": -1, "sequence": null}], "clusters": [{"indices": [1, 2, 3, 0], "subjects": [], "intermediate_genes": [], "score": 6.14123, "start": 3233786, "end": 3237485, "number": 4529}]}, {"accession": "CP108217.1", "subjects": [{"id": null, "hits": [{"query": "SCO5086", "subject": "WTS55029.1", "identity": 59.387, "coverage": 100.0, "evalue": 1.12e-103, "bitscore": 311.0}], "name": "WTS55029.1", "ipg": "786950897", "start": 3236699, "end": 3237485, "strand": 1, "sequence": null}, {"id": null, "hits": [{"query": "SCO5087", "subject": "WTS55026.1", "identity": 67.718, "coverage": 88.22269807280514, "evalue": 0.0, "bitscore": 560.0}], "name": "WTS55026.1", "ipg": "776933862", "start": 3233786, "end": 3235058, "strand": 1, "sequence": null}, {"id": null, "hits": [{"query": "SCO5088", "subject": "WTS55027.1", "identity": 61.097, "coverage": 98.28009828009829, "evalue": 1.21e-159, "bitscore": 465.0}], "name": "WTS55027.1", "ipg": "635894767", "start": 3235054, "end": 3236248, "strand": 1, "sequence": null}, {"id": null, "hits": [{"query": "SCO5089", "subject": "WTS55028.1", "identity": 48.78, "coverage": 95.34883720930233, "evalue": 6.07e-16, "bitscore": 76.3}], "name": "WTS55028.1", "ipg": "786950894", "start": 3236391, "end": 3236658, "strand": 1, "sequence": null}, {"id": null, "hits": [{"query": "SCO5089", "subject": "WTS53644.1", "identity": 46.774, "coverage": 72.09302325581395, "evalue": 3.95e-07, "bitscore": 53.9}], "name": "WTS53644.1", "ipg": "635893396", "start": 1437884, "end": 1438145, "strand": -1, "sequence": null}], "clusters": []}]}, {"name": "Streptomyces sp.", "strain": "NRRL S-1813", "scaffolds": [{"accession": "NZ_JOHB01000015.1", "subjects": [{"id": null, "hits": [{"query": "SCO5086", "subject": "WP_030988267.1", "identity": 60.92, "coverage": 100.0, "evalue": 1.13e-103, "bitscore": 311.0}], "name": "WP_030988267.1", "ipg": "59801757", "start": 149339, "end": 150125, "strand": -1, "sequence": null}], "clusters": []}, {"accession": "NZ_JOHB01000006.1", "subjects": [{"id": null, "hits": [{"query": "SCO5087", "subject": "WP_030984774.1", "identity": 67.233, "coverage": 88.22269807280514, "evalue": 0.0, "bitscore": 570.0}], "name": "WP_030984774.1", "ipg": "59798264", "start": 51517, "end": 52783, "strand": 1, "sequence": null}, {"id": null, "hits": [{"query": "SCO5088", "subject": "WP_037839204.1", "identity": 62.963, "coverage": 99.5085995085995, "evalue": 8.21e-166, "bitscore": 481.0}], "name": "WP_037839204.1", "ipg": "70550163", "start": 52779, "end": 54033, "strand": 1, "sequence": null}, {"id": null, "hits": [{"query": "SCO5089", "subject": "WP_030984776.1", "identity": 50.667, "coverage": 87.20930232558139, "evalue": 3.11e-15, "bitscore": 74.7}], "name": "WP_030984776.1", "ipg": "59798266", "start": 54044, "end": 54329, "strand": 1, "sequence": null}], "clusters": [{"indices": [0, 1, 2], "subjects": [], "intermediate_genes": [], "score": 5.11257, "start": 51517, "end": 54329, "number": 4531}]}, {"accession": "NZ_JOHB01000003.1", "subjects": [{"id": null, "hits": [{"query": "SCO5089", "subject": "WP_030983595.1", "identity": 37.037, "coverage": 94.18604651162791, "evalue": 0.000848, "bitscore": 45.4}], "name": "WP_030983595.1", "ipg": "59797086", "start": 214942, "end": 215239, "strand": -1, "sequence": null}], "clusters": []}]}, {"name": "Streptomyces sp.", "strain": "NPDC048352", "scaffolds": [{"accession": "NZ_JBEZKZ010000017.1", "subjects": [{"id": null, "hits": [{"query": "SCO5086", "subject": "WP_362457547.1", "identity": 60.078, "coverage": 98.85057471264368, "evalue": 1.16e-103, "bitscore": 312.0}], "name": "WP_362457547.1", "ipg": "874943291", "start": 60450, "end": 61248, "strand": -1, "sequence": null}, {"id": null, "hits": [{"query": "SCO5087", "subject": "WP_361599368.1", "identity": 66.667, "coverage": 88.6509635974304, "evalue": 0.0, "bitscore": 565.0}], "name": "WP_361599368.1", "ipg": "871813674", "start": 62658, "end": 63930, "strand": 1, "sequence": null}, {"id": null, "hits": [{"query": "SCO5087", "subject": "WP_362457505.1", "identity": 65.7, "coverage": 88.6509635974304, "evalue": 0.0, "bitscore": 547.0}], "name": "WP_362457505.1", "ipg": "874945905", "start": 35788, "end": 37057, "strand": 1, "sequence": null}, {"id": null, "hits": [{"query": "SCO5088", "subject": "WP_362457507.1", "identity": 57.789, "coverage": 97.78869778869779, "evalue": 3.76e-152, "bitscore": 446.0}], "name": "WP_362457507.1", "ipg": "874945944", "start": 37053, "end": 38271, "strand": 1, "sequence": null}, {"id": null, "hits": [{"query": "SCO5088", "subject": "WP_361599392.1", "identity": 59.548, "coverage": 97.78869778869779, "evalue": 3e-139, "bitscore": 414.0}], "name": "WP_361599392.1", "ipg": "871808893", "start": 63968, "end": 65198, "strand": 1, "sequence": null}, {"id": null, "hits": [{"query": "SCO5089", "subject": "WP_361599302.1", "identity": 47.436, "coverage": 90.69767441860465, "evalue": 1.62e-16, "bitscore": 77.8}], "name": "WP_361599302.1", "ipg": "871809630", "start": 38389, "end": 38659, "strand": 1, "sequence": null}], "clusters": [{"indices": [0, 1, 4], "subjects": [], "intermediate_genes": [], "score": 5.1291, "start": 60450, "end": 65198, "number": 4533}, {"indices": [2, 3, 5], "subjects": [], "intermediate_genes": [], "score": 5.10708, "start": 35788, "end": 38659, "number": 4532}]}, {"accession": "JBEZKZ010000017.1", "subjects": [{"id": null, "hits": [{"query": "SCO5086", "subject": "MEU9035630.1", "identity": 60.078, "coverage": 98.85057471264368, "evalue": 1.16e-103, "bitscore": 312.0}], "name": "MEU9035630.1", "ipg": "874943291", "start": 60450, "end": 61248, "strand": -1, "sequence": null}, {"id": null, "hits": [{"query": "SCO5087", "subject": "MEU9035632.1", "identity": 66.667, "coverage": 88.6509635974304, "evalue": 0.0, "bitscore": 565.0}], "name": "MEU9035632.1", "ipg": "871813674", "start": 62658, "end": 63930, "strand": 1, "sequence": null}, {"id": null, "hits": [{"query": "SCO5087", "subject": "MEU9035607.1", "identity": 65.7, "coverage": 88.6509635974304, "evalue": 0.0, "bitscore": 547.0}], "name": "MEU9035607.1", "ipg": "874945905", "start": 35788, "end": 37057, "strand": 1, "sequence": null}, {"id": null, "hits": [{"query": "SCO5088", "subject": "MEU9035608.1", "identity": 57.789, "coverage": 97.78869778869779, "evalue": 3.76e-152, "bitscore": 446.0}], "name": "MEU9035608.1", "ipg": "874945944", "start": 37053, "end": 38271, "strand": 1, "sequence": null}, {"id": null, "hits": [{"query": "SCO5088", "subject": "MEU9035633.1", "identity": 59.548, "coverage": 97.78869778869779, "evalue": 3e-139, "bitscore": 414.0}], "name": "MEU9035633.1", "ipg": "871808893", "start": 63968, "end": 65198, "strand": 1, "sequence": null}, {"id": null, "hits": [{"query": "SCO5089", "subject": "MEU9035609.1", "identity": 47.436, "coverage": 90.69767441860465, "evalue": 1.62e-16, "bitscore": 77.8}], "name": "MEU9035609.1", "ipg": "871809630", "start": 38389, "end": 38659, "strand": 1, "sequence": null}], "clusters": []}]}, {"name": "Streptomyces sp.", "strain": "NPDC050508", "scaffolds": [{"accession": "NZ_JBFAJJ010000006.1", "subjects": [{"id": null, "hits": [{"query": "SCO5086", "subject": "WP_363096976.1", "identity": 59.77, "coverage": 100.0, "evalue": 1.19e-103, "bitscore": 311.0}], "name": "WP_363096976.1", "ipg": "876332010", "start": 407697, "end": 408483, "strand": 1, "sequence": null}, {"id": null, "hits": [{"query": "SCO5087", "subject": "WP_363096947.1", "identity": 66.746, "coverage": 89.50749464668094, "evalue": 0.0, "bitscore": 554.0}], "name": "WP_363096947.1", "ipg": "876335355", "start": 379619, "end": 380885, "strand": 1, "sequence": null}, {"id": null, "hits": [{"query": "SCO5089", "subject": "WP_363096949.1", "identity": 50.0, "coverage": 81.3953488372093, "evalue": 1.19e-13, "bitscore": 70.5}], "name": "WP_363096949.1", "ipg": "876329290", "start": 382177, "end": 382438, "strand": 1, "sequence": null}], "clusters": []}, {"accession": "JBFAJJ010000006.1", "subjects": [{"id": null, "hits": [{"query": "SCO5086", "subject": "MEV0482898.1", "identity": 59.77, "coverage": 100.0, "evalue": 1.19e-103, "bitscore": 311.0}], "name": "MEV0482898.1", "ipg": "876332010", "start": 407697, "end": 408483, "strand": 1, "sequence": null}, {"id": null, "hits": [{"query": "SCO5087", "subject": "MEV0482868.1", "identity": 66.746, "coverage": 89.50749464668094, "evalue": 0.0, "bitscore": 554.0}], "name": "MEV0482868.1", "ipg": "876335355", "start": 379619, "end": 380885, "strand": 1, "sequence": null}, {"id": null, "hits": [{"query": "SCO5089", "subject": "MEV0482870.1", "identity": 50.0, "coverage": 81.3953488372093, "evalue": 1.19e-13, "bitscore": 70.5}], "name": "MEV0482870.1", "ipg": "876329290", "start": 382177, "end": 382438, "strand": 1, "sequence": null}], "clusters": []}]}, {"name": "Streptomyces sp.", "strain": "NBC_00425", "scaffolds": [{"accession": "NZ_CP107928.1", "subjects": [{"id": null, "hits": [{"query": "SCO5086", "subject": "WP_057577784.1", "identity": 61.24, "coverage": 98.85057471264368, "evalue": 1.2e-103, "bitscore": 311.0}], "name": "WP_057577784.1", "ipg": "96901138", "start": 4552697, "end": 4553477, "strand": -1, "sequence": null}, {"id": null, "hits": [{"query": "SCO5087", "subject": "WP_057577768.1", "identity": 62.143, "coverage": 89.93576017130621, "evalue": 0.0, "bitscore": 549.0}], "name": "WP_057577768.1", "ipg": "96901122", "start": 4528275, "end": 4529544, "strand": -1, "sequence": null}, {"id": null, "hits": [{"query": "SCO5088", "subject": "WP_057577767.1", "identity": 55.25, "coverage": 98.28009828009829, "evalue": 1.32e-147, "bitscore": 434.0}], "name": "WP_057577767.1", "ipg": "96901121", "start": 4527061, "end": 4528279, "strand": -1, "sequence": null}, {"id": null, "hits": [{"query": "SCO5089", "subject": "WP_057577785.1", "identity": 43.421, "coverage": 88.37209302325581, "evalue": 2.09e-09, "bitscore": 59.7}], "name": "WP_057577785.1", "ipg": "96901139", "start": 4553511, "end": 4553760, "strand": -1, "sequence": null}, {"id": null, "hits": [{"query": "SCO5089", "subject": "WP_057580843.1", "identity": 40.789, "coverage": 84.88372093023256, "evalue": 6.71e-06, "bitscore": 50.8}], "name": "WP_057580843.1", "ipg": "96896249", "start": 8305285, "end": 8305540, "strand": 1, "sequence": null}], "clusters": []}, {"accession": "CP107928.1", "subjects": [{"id": null, "hits": [{"query": "SCO5086", "subject": "WUI19325.1", "identity": 61.24, "coverage": 98.85057471264368, "evalue": 1.2e-103, "bitscore": 311.0}], "name": "WUI19325.1", "ipg": "96901138", "start": 4552697, "end": 4553477, "strand": -1, "sequence": null}, {"id": null, "hits": [{"query": "SCO5087", "subject": "WUI19306.1", "identity": 62.143, "coverage": 89.93576017130621, "evalue": 0.0, "bitscore": 549.0}], "name": "WUI19306.1", "ipg": "96901122", "start": 4528275, "end": 4529544, "strand": -1, "sequence": null}, {"id": null, "hits": [{"query": "SCO5088", "subject": "WUI19305.1", "identity": 55.25, "coverage": 98.28009828009829, "evalue": 1.32e-147, "bitscore": 434.0}], "name": "WUI19305.1", "ipg": "96901121", "start": 4527061, "end": 4528279, "strand": -1, "sequence": null}, {"id": null, "hits": [{"query": "SCO5089", "subject": "WUI19326.1", "identity": 43.421, "coverage": 88.37209302325581, "evalue": 2.09e-09, "bitscore": 59.7}], "name": "WUI19326.1", "ipg": "96901139", "start": 4553511, "end": 4553760, "strand": -1, "sequence": null}, {"id": null, "hits": [{"query": "SCO5089", "subject": "WUI22386.1", "identity": 40.789, "coverage": 84.88372093023256, "evalue": 6.71e-06, "bitscore": 50.8}], "name": "WUI22386.1", "ipg": "96896249", "start": 8305285, "end": 8305540, "strand": 1, "sequence": null}], "clusters": []}]}, {"name": "Streptomyces sp.", "strain": "B21-106", "scaffolds": [{"accession": "NZ_JARUMI010000002.1", "subjects": [{"id": null, "hits": [{"query": "SCO5086", "subject": "WP_057577784.1", "identity": 61.24, "coverage": 98.85057471264368, "evalue": 1.2e-103, "bitscore": 311.0}], "name": "WP_057577784.1", "ipg": "96901138", "start": 766825, "end": 767605, "strand": 1, "sequence": null}, {"id": null, "hits": [{"query": "SCO5087", "subject": "WP_057577768.1", "identity": 62.143, "coverage": 89.93576017130621, "evalue": 0.0, "bitscore": 549.0}], "name": "WP_057577768.1", "ipg": "96901122", "start": 790759, "end": 792028, "strand": 1, "sequence": null}, {"id": null, "hits": [{"query": "SCO5088", "subject": "WP_334555871.1", "identity": 55.291, "coverage": 92.87469287469288, "evalue": 3.16e-137, "bitscore": 407.0}], "name": "WP_334555871.1", "ipg": "817284274", "start": 792104, "end": 793241, "strand": 1, "sequence": null}, {"id": null, "hits": [{"query": "SCO5089", "subject": "WP_057577785.1", "identity": 43.421, "coverage": 88.37209302325581, "evalue": 2.09e-09, "bitscore": 59.7}], "name": "WP_057577785.1", "ipg": "96901139", "start": 766542, "end": 766791, "strand": 1, "sequence": null}], "clusters": []}, {"accession": "NZ_JARUMI010000001.1", "subjects": [{"id": null, "hits": [{"query": "SCO5089", "subject": "WP_057580843.1", "identity": 40.789, "coverage": 84.88372093023256, "evalue": 6.71e-06, "bitscore": 50.8}], "name": "WP_057580843.1", "ipg": "96896249", "start": 236869, "end": 237124, "strand": -1, "sequence": null}], "clusters": []}]}, {"name": "Streptomyces sp.", "strain": "B21-102", "scaffolds": [{"accession": "NZ_JARUML010000001.1", "subjects": [{"id": null, "hits": [{"query": "SCO5086", "subject": "WP_057577784.1", "identity": 61.24, "coverage": 98.85057471264368, "evalue": 1.2e-103, "bitscore": 311.0}], "name": "WP_057577784.1", "ipg": "96901138", "start": 3950527, "end": 3951307, "strand": 1, "sequence": null}, {"id": null, "hits": [{"query": "SCO5087", "subject": "WP_057577768.1", "identity": 62.143, "coverage": 89.93576017130621, "evalue": 0.0, "bitscore": 549.0}], "name": "WP_057577768.1", "ipg": "96901122", "start": 3974677, "end": 3975946, "strand": 1, "sequence": null}, {"id": null, "hits": [{"query": "SCO5088", "subject": "WP_057577767.1", "identity": 55.25, "coverage": 98.28009828009829, "evalue": 1.32e-147, "bitscore": 434.0}], "name": "WP_057577767.1", "ipg": "96901121", "start": 3975942, "end": 3977160, "strand": 1, "sequence": null}, {"id": null, "hits": [{"query": "SCO5089", "subject": "WP_057577785.1", "identity": 43.421, "coverage": 88.37209302325581, "evalue": 2.09e-09, "bitscore": 59.7}], "name": "WP_057577785.1", "ipg": "96901139", "start": 3950244, "end": 3950493, "strand": 1, "sequence": null}, {"id": null, "hits": [{"query": "SCO5089", "subject": "WP_057580843.1", "identity": 40.789, "coverage": 84.88372093023256, "evalue": 6.71e-06, "bitscore": 50.8}], "name": "WP_057580843.1", "ipg": "96896249", "start": 288698, "end": 288953, "strand": -1, "sequence": null}], "clusters": []}]}, {"name": "Streptomyces sp.", "strain": "B21-101", "scaffolds": [{"accession": "NZ_JARUMM010000003.1", "subjects": [{"id": null, "hits": [{"query": "SCO5086", "subject": "WP_057577784.1", "identity": 61.24, "coverage": 98.85057471264368, "evalue": 1.2e-103, "bitscore": 311.0}], "name": "WP_057577784.1", "ipg": "96901138", "start": 2481936, "end": 2482716, "strand": 1, "sequence": null}, {"id": null, "hits": [{"query": "SCO5087", "subject": "WP_057577768.1", "identity": 62.143, "coverage": 89.93576017130621, "evalue": 0.0, "bitscore": 549.0}], "name": "WP_057577768.1", "ipg": "96901122", "start": 2505853, "end": 2507122, "strand": 1, "sequence": null}, {"id": null, "hits": [{"query": "SCO5088", "subject": "WP_057577767.1", "identity": 55.25, "coverage": 98.28009828009829, "evalue": 1.32e-147, "bitscore": 434.0}], "name": "WP_057577767.1", "ipg": "96901121", "start": 2507118, "end": 2508336, "strand": 1, "sequence": null}, {"id": null, "hits": [{"query": "SCO5089", "subject": "WP_057577785.1", "identity": 43.421, "coverage": 88.37209302325581, "evalue": 2.09e-09, "bitscore": 59.7}], "name": "WP_057577785.1", "ipg": "96901139", "start": 2481653, "end": 2481902, "strand": 1, "sequence": null}], "clusters": []}, {"accession": "NZ_JARUMM010000002.1", "subjects": [{"id": null, "hits": [{"query": "SCO5089", "subject": "WP_057580843.1", "identity": 40.789, "coverage": 84.88372093023256, "evalue": 6.71e-06, "bitscore": 50.8}], "name": "WP_057580843.1", "ipg": "96896249", "start": 1231166, "end": 1231421, "strand": 1, "sequence": null}], "clusters": []}]}, {"name": "Streptomyces sp.", "strain": "B21-079", "scaffolds": [{"accession": "NZ_JARUNH010000001.1", "subjects": [{"id": null, "hits": [{"query": "SCO5086", "subject": "WP_057577784.1", "identity": 61.24, "coverage": 98.85057471264368, "evalue": 1.2e-103, "bitscore": 311.0}], "name": "WP_057577784.1", "ipg": "96901138", "start": 4978752, "end": 4979532, "strand": 1, "sequence": null}, {"id": null, "hits": [{"query": "SCO5087", "subject": "WP_057577768.1", "identity": 62.143, "coverage": 89.93576017130621, "evalue": 0.0, "bitscore": 549.0}], "name": "WP_057577768.1", "ipg": "96901122", "start": 5002686, "end": 5003955, "strand": 1, "sequence": null}, {"id": null, "hits": [{"query": "SCO5088", "subject": "WP_057577767.1", "identity": 55.25, "coverage": 98.28009828009829, "evalue": 1.32e-147, "bitscore": 434.0}], "name": "WP_057577767.1", "ipg": "96901121", "start": 5003951, "end": 5005169, "strand": 1, "sequence": null}, {"id": null, "hits": [{"query": "SCO5089", "subject": "WP_057577785.1", "identity": 43.421, "coverage": 88.37209302325581, "evalue": 2.09e-09, "bitscore": 59.7}], "name": "WP_057577785.1", "ipg": "96901139", "start": 4978469, "end": 4978718, "strand": 1, "sequence": null}, {"id": null, "hits": [{"query": "SCO5089", "subject": "WP_057580843.1", "identity": 40.789, "coverage": 84.88372093023256, "evalue": 6.71e-06, "bitscore": 50.8}], "name": "WP_057580843.1", "ipg": "96896249", "start": 1397260, "end": 1397515, "strand": -1, "sequence": null}], "clusters": []}]}, {"name": "Streptomyces sp.", "strain": "Root264", "scaffolds": [{"accession": "NZ_LMIZ01000013.1", "subjects": [{"id": null, "hits": [{"query": "SCO5086", "subject": "WP_057577784.1", "identity": 61.24, "coverage": 98.85057471264368, "evalue": 1.2e-103, "bitscore": 311.0}], "name": "WP_057577784.1", "ipg": "96901138", "start": 141339, "end": 142119, "strand": -1, "sequence": null}, {"id": null, "hits": [{"query": "SCO5087", "subject": "WP_057577768.1", "identity": 62.143, "coverage": 89.93576017130621, "evalue": 0.0, "bitscore": 549.0}], "name": "WP_057577768.1", "ipg": "96901122", "start": 116925, "end": 118194, "strand": -1, "sequence": null}, {"id": null, "hits": [{"query": "SCO5088", "subject": "WP_057577767.1", "identity": 55.25, "coverage": 98.28009828009829, "evalue": 1.32e-147, "bitscore": 434.0}], "name": "WP_057577767.1", "ipg": "96901121", "start": 115711, "end": 116929, "strand": -1, "sequence": null}, {"id": null, "hits": [{"query": "SCO5089", "subject": "WP_057577785.1", "identity": 43.421, "coverage": 88.37209302325581, "evalue": 2.09e-09, "bitscore": 59.7}], "name": "WP_057577785.1", "ipg": "96901139", "start": 142153, "end": 142402, "strand": -1, "sequence": null}], "clusters": []}, {"accession": "LMIZ01000013.1", "subjects": [{"id": null, "hits": [{"query": "SCO5086", "subject": "KRD18810.1", "identity": 61.24, "coverage": 98.85057471264368, "evalue": 1.2e-103, "bitscore": 311.0}], "name": "KRD18810.1", "ipg": "96901138", "start": 141339, "end": 142119, "strand": -1, "sequence": null}, {"id": null, "hits": [{"query": "SCO5087", "subject": "KRD18794.1", "identity": 62.143, "coverage": 89.93576017130621, "evalue": 0.0, "bitscore": 549.0}], "name": "KRD18794.1", "ipg": "96901122", "start": 116925, "end": 118194, "strand": -1, "sequence": null}, {"id": null, "hits": [{"query": "SCO5088", "subject": "KRD18793.1", "identity": 55.25, "coverage": 98.28009828009829, "evalue": 1.32e-147, "bitscore": 434.0}], "name": "KRD18793.1", "ipg": "96901121", "start": 115711, "end": 116929, "strand": -1, "sequence": null}, {"id": null, "hits": [{"query": "SCO5089", "subject": "KRD18811.1", "identity": 43.421, "coverage": 88.37209302325581, "evalue": 2.09e-09, "bitscore": 59.7}], "name": "KRD18811.1", "ipg": "96901139", "start": 142153, "end": 142402, "strand": -1, "sequence": null}], "clusters": []}, {"accession": "NZ_LMIZ01000027.1", "subjects": [{"id": null, "hits": [{"query": "SCO5089", "subject": "WP_057580843.1", "identity": 40.789, "coverage": 84.88372093023256, "evalue": 6.71e-06, "bitscore": 50.8}], "name": "WP_057580843.1", "ipg": "96896249", "start": 208501, "end": 208756, "strand": 1, "sequence": null}], "clusters": []}, {"accession": "LMIZ01000027.1", "subjects": [{"id": null, "hits": [{"query": "SCO5089", "subject": "KRD13275.1", "identity": 40.789, "coverage": 84.88372093023256, "evalue": 6.71e-06, "bitscore": 50.8}], "name": "KRD13275.1", "ipg": "96896249", "start": 208501, "end": 208756, "strand": 1, "sequence": null}], "clusters": []}]}, {"name": "Streptomyces sp.", "strain": "NPDC058291", "scaffolds": [{"accession": "NZ_JBHVYK010000049.1", "subjects": [{"id": null, "hits": [{"query": "SCO5086", "subject": "WP_389777330.1", "identity": 59.004, "coverage": 100.0, "evalue": 1.2e-103, "bitscore": 311.0}], "name": "WP_389777330.1", "ipg": "919924753", "start": 51830, "end": 52616, "strand": 1, "sequence": null}, {"id": null, "hits": [{"query": "SCO5089", "subject": "WP_389777327.1", "identity": 45.783, "coverage": 95.34883720930233, "evalue": 1.27e-13, "bitscore": 70.5}], "name": "WP_389777327.1", "ipg": "919924590", "start": 51541, "end": 51817, "strand": 1, "sequence": null}], "clusters": []}, {"accession": "JBHVYK010000049.1", "subjects": [{"id": null, "hits": [{"query": "SCO5086", "subject": "MFF1546646.1", "identity": 59.004, "coverage": 100.0, "evalue": 1.2e-103, "bitscore": 311.0}], "name": "MFF1546646.1", "ipg": "919924753", "start": 51830, "end": 52616, "strand": 1, "sequence": null}, {"id": null, "hits": [{"query": "SCO5089", "subject": "MFF1546645.1", "identity": 45.783, "coverage": 95.34883720930233, "evalue": 1.27e-13, "bitscore": 70.5}], "name": "MFF1546645.1", "ipg": "919924590", "start": 51541, "end": 51817, "strand": 1, "sequence": null}], "clusters": []}, {"accession": "NZ_JBHVYK010000142.1", "subjects": [{"id": null, "hits": [{"query": "SCO5087", "subject": "WP_389781098.1", "identity": 66.019, "coverage": 88.22269807280514, "evalue": 0.0, "bitscore": 538.0}], "name": "WP_389781098.1", "ipg": "919922580", "start": 8198, "end": 9464, "strand": 1, "sequence": null}], "clusters": []}, {"accession": "JBHVYK010000142.1", "subjects": [{"id": null, "hits": [{"query": "SCO5087", "subject": "MFF1549157.1", "identity": 66.019, "coverage": 88.22269807280514, "evalue": 0.0, "bitscore": 538.0}], "name": "MFF1549157.1", "ipg": "919922580", "start": 8198, "end": 9464, "strand": 1, "sequence": null}], "clusters": []}, {"accession": "NZ_JBHVYK010000158.1", "subjects": [{"id": null, "hits": [{"query": "SCO5089", "subject": "WP_389781221.1", "identity": 42.105, "coverage": 84.88372093023256, "evalue": 5.34e-06, "bitscore": 50.8}], "name": "WP_389781221.1", "ipg": "919923017", "start": 5289, "end": 5544, "strand": 1, "sequence": null}], "clusters": []}, {"accession": "JBHVYK010000158.1", "subjects": [{"id": null, "hits": [{"query": "SCO5089", "subject": "MFF1549292.1", "identity": 42.105, "coverage": 84.88372093023256, "evalue": 5.34e-06, "bitscore": 50.8}], "name": "MFF1549292.1", "ipg": "919923017", "start": 5289, "end": 5544, "strand": 1, "sequence": null}], "clusters": []}]}, {"name": "Streptomyces sp.", "strain": "NPDC000658", "scaffolds": [{"accession": "NZ_JBEPCS010000045.1", "subjects": [{"id": null, "hits": [{"query": "SCO5086", "subject": "WP_351365570.1", "identity": 60.153, "coverage": 100.0, "evalue": 1.23e-103, "bitscore": 311.0}], "name": "WP_351365570.1", "ipg": "862053943", "start": 45755, "end": 46541, "strand": -1, "sequence": null}, {"id": null, "hits": [{"query": "SCO5089", "subject": "WP_351365573.1", "identity": 43.59, "coverage": 90.69767441860465, "evalue": 2.52e-11, "bitscore": 64.7}], "name": "WP_351365573.1", "ipg": "862051289", "start": 46554, "end": 46830, "strand": -1, "sequence": null}], "clusters": []}, {"accession": "JBEPCS010000045.1", "subjects": [{"id": null, "hits": [{"query": "SCO5086", "subject": "MER6788119.1", "identity": 60.153, "coverage": 100.0, "evalue": 1.23e-103, "bitscore": 311.0}], "name": "MER6788119.1", "ipg": "862053943", "start": 45755, "end": 46541, "strand": -1, "sequence": null}, {"id": null, "hits": [{"query": "SCO5089", "subject": "MER6788120.1", "identity": 43.59, "coverage": 90.69767441860465, "evalue": 2.52e-11, "bitscore": 64.7}], "name": "MER6788120.1", "ipg": "862051289", "start": 46554, "end": 46830, "strand": -1, "sequence": null}], "clusters": []}, {"accession": "NZ_JBEPCS010000110.1", "subjects": [{"id": null, "hits": [{"query": "SCO5087", "subject": "WP_351369568.1", "identity": 66.748, "coverage": 88.22269807280514, "evalue": 0.0, "bitscore": 549.0}], "name": "WP_351369568.1", "ipg": "862052065", "start": 3353, "end": 4619, "strand": -1, "sequence": null}, {"id": null, "hits": [{"query": "SCO5088", "subject": "WP_351369567.1", "identity": 57.75, "coverage": 98.28009828009829, "evalue": 7.7e-135, "bitscore": 402.0}], "name": "WP_351369567.1", "ipg": "862050531", "start": 2109, "end": 3357, "strand": -1, "sequence": null}], "clusters": []}, {"accession": "JBEPCS010000110.1", "subjects": [{"id": null, "hits": [{"query": "SCO5087", "subject": "MER6790068.1", "identity": 66.748, "coverage": 88.22269807280514, "evalue": 0.0, "bitscore": 549.0}], "name": "MER6790068.1", "ipg": "862052065", "start": 3353, "end": 4619, "strand": -1, "sequence": null}, {"id": null, "hits": [{"query": "SCO5088", "subject": "MER6790067.1", "identity": 57.75, "coverage": 98.28009828009829, "evalue": 7.7e-135, "bitscore": 402.0}], "name": "MER6790067.1", "ipg": "862050531", "start": 2109, "end": 3357, "strand": -1, "sequence": null}], "clusters": []}, {"accession": "NZ_JBEPCS010000091.1", "subjects": [{"id": null, "hits": [{"query": "SCO5089", "subject": "WP_069772250.1", "identity": 50.0, "coverage": 60.46511627906976, "evalue": 8.33e-06, "bitscore": 50.4}], "name": "WP_069772250.1", "ipg": "119039072", "start": 18201, "end": 18456, "strand": -1, "sequence": null}], "clusters": []}, {"accession": "JBEPCS010000091.1", "subjects": [{"id": null, "hits": [{"query": "SCO5089", "subject": "MER6789785.1", "identity": 50.0, "coverage": 60.46511627906976, "evalue": 8.33e-06, "bitscore": 50.4}], "name": "MER6789785.1", "ipg": "119039072", "start": 18201, "end": 18456, "strand": -1, "sequence": null}], "clusters": []}]}, {"name": "Streptomyces sp.", "strain": "NBC_00122", "scaffolds": [{"accession": "NZ_CP108192.1", "subjects": [{"id": null, "hits": [{"query": "SCO5086", "subject": "WP_331723532.1", "identity": 61.328, "coverage": 98.08429118773945, "evalue": 1.25e-103, "bitscore": 311.0}], "name": "WP_331723532.1", "ipg": "777607747", "start": 216869, "end": 217673, "strand": -1, "sequence": null}, {"id": null, "hits": [{"query": "SCO5087", "subject": "WP_328930731.1", "identity": 65.403, "coverage": 90.36402569593149, "evalue": 0.0, "bitscore": 565.0}], "name": "WP_328930731.1", "ipg": "786925907", "start": 214498, "end": 215767, "strand": -1, "sequence": null}, {"id": null, "hits": [{"query": "SCO5087", "subject": "WP_328930691.1", "identity": 63.285, "coverage": 88.6509635974304, "evalue": 0.0, "bitscore": 548.0}], "name": "WP_328930691.1", "ipg": "777607725", "start": 168550, "end": 169831, "strand": -1, "sequence": null}, {"id": null, "hits": [{"query": "SCO5089", "subject": "WP_328930729.1", "identity": 49.333, "coverage": 87.20930232558139, "evalue": 4.2e-14, "bitscore": 71.6}], "name": "WP_328930729.1", "ipg": "777607718", "start": 212936, "end": 213209, "strand": -1, "sequence": null}, {"id": null, "hits": [{"query": "SCO5089", "subject": "WP_331723512.1", "identity": 37.805, "coverage": 94.18604651162791, "evalue": 7.34e-06, "bitscore": 50.4}], "name": "WP_331723512.1", "ipg": "777607825", "start": 167001, "end": 167265, "strand": -1, "sequence": null}], "clusters": [{"indices": [3, 1, 0], "subjects": [], "intermediate_genes": [], "score": 4.09476, "start": 212936, "end": 217673, "number": 4536}]}, {"accession": "CP108192.1", "subjects": [{"id": null, "hits": [{"query": "SCO5086", "subject": "WTR59682.1", "identity": 61.328, "coverage": 98.08429118773945, "evalue": 1.25e-103, "bitscore": 311.0}], "name": "WTR59682.1", "ipg": "777607747", "start": 216869, "end": 217673, "strand": -1, "sequence": null}, {"id": null, "hits": [{"query": "SCO5087", "subject": "WTR59680.1", "identity": 65.403, "coverage": 90.36402569593149, "evalue": 0.0, "bitscore": 565.0}], "name": "WTR59680.1", "ipg": "786925907", "start": 214498, "end": 215767, "strand": -1, "sequence": null}, {"id": null, "hits": [{"query": "SCO5087", "subject": "WTR59640.1", "identity": 63.285, "coverage": 88.6509635974304, "evalue": 0.0, "bitscore": 548.0}], "name": "WTR59640.1", "ipg": "777607725", "start": 168550, "end": 169831, "strand": -1, "sequence": null}, {"id": null, "hits": [{"query": "SCO5089", "subject": "WTR59678.1", "identity": 49.333, "coverage": 87.20930232558139, "evalue": 4.2e-14, "bitscore": 71.6}], "name": "WTR59678.1", "ipg": "777607718", "start": 212936, "end": 213209, "strand": -1, "sequence": null}, {"id": null, "hits": [{"query": "SCO5089", "subject": "WTR59638.1", "identity": 37.805, "coverage": 94.18604651162791, "evalue": 7.34e-06, "bitscore": 50.4}], "name": "WTR59638.1", "ipg": "777607825", "start": 167001, "end": 167265, "strand": -1, "sequence": null}], "clusters": []}, {"accession": "NZ_CP108191.1", "subjects": [{"id": null, "hits": [{"query": "SCO5089", "subject": "WP_328924479.1", "identity": 46.154, "coverage": 60.46511627906976, "evalue": 0.000365, "bitscore": 46.2}], "name": "WP_328924479.1", "ipg": "777601518", "start": 533402, "end": 533660, "strand": 1, "sequence": null}], "clusters": []}, {"accession": "CP108191.1", "subjects": [{"id": null, "hits": [{"query": "SCO5089", "subject": "WTR53453.1", "identity": 46.154, "coverage": 60.46511627906976, "evalue": 0.000365, "bitscore": 46.2}], "name": "WTR53453.1", "ipg": "777601518", "start": 533402, "end": 533660, "strand": 1, "sequence": null}], "clusters": []}]}, {"name": "Streptomyces sp.", "strain": "NBC_00868", "scaffolds": [{"accession": "NZ_CP108816.1", "subjects": [{"id": null, "hits": [{"query": "SCO5086", "subject": "WP_331723532.1", "identity": 61.328, "coverage": 98.08429118773945, "evalue": 1.25e-103, "bitscore": 311.0}], "name": "WP_331723532.1", "ipg": "777607747", "start": 42427, "end": 43231, "strand": 1, "sequence": null}, {"id": null, "hits": [{"query": "SCO5087", "subject": "WP_331746485.1", "identity": 65.403, "coverage": 90.36402569593149, "evalue": 0.0, "bitscore": 564.0}], "name": "WP_331746485.1", "ipg": "777607773", "start": 44333, "end": 45602, "strand": 1, "sequence": null}, {"id": null, "hits": [{"query": "SCO5087", "subject": "WP_328930691.1", "identity": 63.285, "coverage": 88.6509635974304, "evalue": 0.0, "bitscore": 548.0}], "name": "WP_328930691.1", "ipg": "777607725", "start": 90269, "end": 91550, "strand": 1, "sequence": null}, {"id": null, "hits": [{"query": "SCO5089", "subject": "WP_328930729.1", "identity": 49.333, "coverage": 87.20930232558139, "evalue": 4.2e-14, "bitscore": 71.6}], "name": "WP_328930729.1", "ipg": "777607718", "start": 46891, "end": 47164, "strand": 1, "sequence": null}, {"id": null, "hits": [{"query": "SCO5089", "subject": "WP_331723512.1", "identity": 37.805, "coverage": 94.18604651162791, "evalue": 7.34e-06, "bitscore": 50.4}], "name": "WP_331723512.1", "ipg": "777607825", "start": 92835, "end": 93099, "strand": 1, "sequence": null}], "clusters": [{"indices": [0, 1, 3], "subjects": [], "intermediate_genes": [], "score": 4.09466, "start": 42427, "end": 47164, "number": 4538}]}, {"accession": "CP108816.1", "subjects": [{"id": null, "hits": [{"query": "SCO5086", "subject": "WSZ45651.1", "identity": 61.328, "coverage": 98.08429118773945, "evalue": 1.25e-103, "bitscore": 311.0}], "name": "WSZ45651.1", "ipg": "777607747", "start": 42427, "end": 43231, "strand": 1, "sequence": null}, {"id": null, "hits": [{"query": "SCO5087", "subject": "WSZ45653.1", "identity": 65.403, "coverage": 90.36402569593149, "evalue": 0.0, "bitscore": 564.0}], "name": "WSZ45653.1", "ipg": "777607773", "start": 44333, "end": 45602, "strand": 1, "sequence": null}, {"id": null, "hits": [{"query": "SCO5087", "subject": "WSZ45693.1", "identity": 63.285, "coverage": 88.6509635974304, "evalue": 0.0, "bitscore": 548.0}], "name": "WSZ45693.1", "ipg": "777607725", "start": 90269, "end": 91550, "strand": 1, "sequence": null}, {"id": null, "hits": [{"query": "SCO5089", "subject": "WSZ45655.1", "identity": 49.333, "coverage": 87.20930232558139, "evalue": 4.2e-14, "bitscore": 71.6}], "name": "WSZ45655.1", "ipg": "777607718", "start": 46891, "end": 47164, "strand": 1, "sequence": null}, {"id": null, "hits": [{"query": "SCO5089", "subject": "WSZ45695.1", "identity": 37.805, "coverage": 94.18604651162791, "evalue": 7.34e-06, "bitscore": 50.4}], "name": "WSZ45695.1", "ipg": "777607825", "start": 92835, "end": 93099, "strand": 1, "sequence": null}], "clusters": []}, {"accession": "NZ_CP108814.1", "subjects": [{"id": null, "hits": [{"query": "SCO5089", "subject": "WP_328924479.1", "identity": 46.154, "coverage": 60.46511627906976, "evalue": 0.000365, "bitscore": 46.2}], "name": "WP_328924479.1", "ipg": "777601518", "start": 2083401, "end": 2083659, "strand": 1, "sequence": null}], "clusters": []}, {"accession": "CP108814.1", "subjects": [{"id": null, "hits": [{"query": "SCO5089", "subject": "WSZ39165.1", "identity": 46.154, "coverage": 60.46511627906976, "evalue": 0.000365, "bitscore": 46.2}], "name": "WSZ39165.1", "ipg": "777601518", "start": 2083401, "end": 2083659, "strand": 1, "sequence": null}], "clusters": []}]}, {"name": "Streptomyces sp.", "strain": "NPDC046985", "scaffolds": [{"accession": "NZ_JBEYWK010000031.1", "subjects": [{"id": null, "hits": [{"query": "SCO5086", "subject": "WP_361636517.1", "identity": 60.156, "coverage": 98.08429118773945, "evalue": 1.27e-103, "bitscore": 311.0}], "name": "WP_361636517.1", "ipg": "873320384", "start": 52459, "end": 53248, "strand": -1, "sequence": null}, {"id": null, "hits": [{"query": "SCO5087", "subject": "WP_361636524.1", "identity": 66.906, "coverage": 89.29336188436831, "evalue": 0.0, "bitscore": 561.0}], "name": "WP_361636524.1", "ipg": "873322505", "start": 54826, "end": 56098, "strand": -1, "sequence": null}, {"id": null, "hits": [{"query": "SCO5088", "subject": "WP_361636522.1", "identity": 60.25, "coverage": 98.28009828009829, "evalue": 7.04e-157, "bitscore": 458.0}], "name": "WP_361636522.1", "ipg": "873323401", "start": 53615, "end": 54830, "strand": -1, "sequence": null}, {"id": null, "hits": [{"query": "SCO5089", "subject": "WP_361636520.1", "identity": 42.529, "coverage": 100.0, "evalue": 7.46e-14, "bitscore": 70.9}], "name": "WP_361636520.1", "ipg": "873319170", "start": 53263, "end": 53533, "strand": -1, "sequence": null}], "clusters": [{"indices": [0, 3, 2, 1], "subjects": [], "intermediate_genes": [], "score": 6.14009, "start": 52459, "end": 56098, "number": 4540}]}, {"accession": "JBEYWK010000031.1", "subjects": [{"id": null, "hits": [{"query": "SCO5086", "subject": "MEU6406793.1", "identity": 60.156, "coverage": 98.08429118773945, "evalue": 1.27e-103, "bitscore": 311.0}], "name": "MEU6406793.1", "ipg": "873320384", "start": 52459, "end": 53248, "strand": -1, "sequence": null}, {"id": null, "hits": [{"query": "SCO5087", "subject": "MEU6406796.1", "identity": 66.906, "coverage": 89.29336188436831, "evalue": 0.0, "bitscore": 561.0}], "name": "MEU6406796.1", "ipg": "873322505", "start": 54826, "end": 56098, "strand": -1, "sequence": null}, {"id": null, "hits": [{"query": "SCO5088", "subject": "MEU6406795.1", "identity": 60.25, "coverage": 98.28009828009829, "evalue": 7.04e-157, "bitscore": 458.0}], "name": "MEU6406795.1", "ipg": "873323401", "start": 53615, "end": 54830, "strand": -1, "sequence": null}, {"id": null, "hits": [{"query": "SCO5089", "subject": "MEU6406794.1", "identity": 42.529, "coverage": 100.0, "evalue": 7.46e-14, "bitscore": 70.9}], "name": "MEU6406794.1", "ipg": "873319170", "start": 53263, "end": 53533, "strand": -1, "sequence": null}], "clusters": []}]}, {"name": "Streptomyces sp.", "strain": "NBC_00273", "scaffolds": [{"accession": "NZ_CP108067.1", "subjects": [{"id": null, "hits": [{"query": "SCO5086", "subject": "WP_328786211.1", "identity": 59.69, "coverage": 98.85057471264368, "evalue": 1.29e-103, "bitscore": 312.0}], "name": "WP_328786211.1", "ipg": "787372212", "start": 10186890, "end": 10187706, "strand": 1, "sequence": null}, {"id": null, "hits": [{"query": "SCO5087", "subject": "WP_328786221.1", "identity": 62.019, "coverage": 89.07922912205566, "evalue": 0.0, "bitscore": 526.0}], "name": "WP_328786221.1", "ipg": "790373821", "start": 10175283, "end": 10176567, "strand": -1, "sequence": null}, {"id": null, "hits": [{"query": "SCO5088", "subject": "WP_328786222.1", "identity": 58.897, "coverage": 98.03439803439802, "evalue": 4.44e-151, "bitscore": 444.0}], "name": "WP_328786222.1", "ipg": "788006523", "start": 10174048, "end": 10175287, "strand": -1, "sequence": null}, {"id": null, "hits": [{"query": "SCO5089", "subject": "WP_328786223.1", "identity": 53.247, "coverage": 89.53488372093024, "evalue": 1.19e-17, "bitscore": 80.5}], "name": "WP_328786223.1", "ipg": "787372259", "start": 10173691, "end": 10173949, "strand": -1, "sequence": null}, {"id": null, "hits": [{"query": "SCO5089", "subject": "WP_030011473.1", "identity": 39.286, "coverage": 96.51162790697676, "evalue": 0.00027, "bitscore": 46.6}], "name": "WP_030011473.1", "ipg": "58610167", "start": 8055606, "end": 8055858, "strand": -1, "sequence": null}], "clusters": [{"indices": [3, 2, 1, 0], "subjects": [], "intermediate_genes": [], "score": 7.13625, "start": 10173691, "end": 10187706, "number": 4542}]}, {"accession": "CP108067.1", "subjects": [{"id": null, "hits": [{"query": "SCO5086", "subject": "WUO85648.1", "identity": 59.69, "coverage": 98.85057471264368, "evalue": 1.29e-103, "bitscore": 312.0}], "name": "WUO85648.1", "ipg": "787372212", "start": 128443, "end": 129259, "strand": -1, "sequence": null}, {"id": null, "hits": [{"query": "SCO5086", "subject": "WUO93766.1", "identity": 59.69, "coverage": 98.85057471264368, "evalue": 1.29e-103, "bitscore": 312.0}], "name": "WUO93766.1", "ipg": "787372212", "start": 10186890, "end": 10187706, "strand": 1, "sequence": null}, {"id": null, "hits": [{"query": "SCO5088", "subject": "WUO85658.1", "identity": 58.897, "coverage": 98.03439803439802, "evalue": 4.44e-151, "bitscore": 444.0}], "name": "WUO85658.1", "ipg": "788006523", "start": 140862, "end": 142101, "strand": 1, "sequence": null}, {"id": null, "hits": [{"query": "SCO5088", "subject": "WUO93756.1", "identity": 58.897, "coverage": 98.03439803439802, "evalue": 4.44e-151, "bitscore": 444.0}], "name": "WUO93756.1", "ipg": "788006523", "start": 10174048, "end": 10175287, "strand": -1, "sequence": null}, {"id": null, "hits": [{"query": "SCO5089", "subject": "WUO85659.1", "identity": 53.247, "coverage": 89.53488372093024, "evalue": 1.19e-17, "bitscore": 80.5}], "name": "WUO85659.1", "ipg": "787372259", "start": 142200, "end": 142458, "strand": 1, "sequence": null}, {"id": null, "hits": [{"query": "SCO5089", "subject": "WUO93755.1", "identity": 53.247, "coverage": 89.53488372093024, "evalue": 1.19e-17, "bitscore": 80.5}], "name": "WUO93755.1", "ipg": "787372259", "start": 10173691, "end": 10173949, "strand": -1, "sequence": null}, {"id": null, "hits": [{"query": "SCO5089", "subject": "WUO92005.1", "identity": 39.286, "coverage": 96.51162790697676, "evalue": 0.00027, "bitscore": 46.6}], "name": "WUO92005.1", "ipg": "58610167", "start": 8055606, "end": 8055858, "strand": -1, "sequence": null}], "clusters": [{"indices": [0, 2, 4], "subjects": [], "intermediate_genes": [], "score": 4.0836500000000004, "start": 128443, "end": 142458, "number": 4543}, {"indices": [5, 3, 1], "subjects": [], "intermediate_genes": [], "score": 4.0836500000000004, "start": 10173691, "end": 10187706, "number": 4544}]}]}, {"name": "Streptomyces sp.", "strain": "NBC_01367", "scaffolds": [{"accession": "NZ_CP109580.1", "subjects": [{"id": null, "hits": [{"query": "SCO5086", "subject": "WP_328786211.1", "identity": 59.69, "coverage": 98.85057471264368, "evalue": 1.29e-103, "bitscore": 312.0}], "name": "WP_328786211.1", "ipg": "787372212", "start": 9993783, "end": 9994599, "strand": 1, "sequence": null}, {"id": null, "hits": [{"query": "SCO5087", "subject": "WP_328786221.1", "identity": 62.019, "coverage": 89.07922912205566, "evalue": 0.0, "bitscore": 526.0}], "name": "WP_328786221.1", "ipg": "790373821", "start": 9982143, "end": 9983427, "strand": -1, "sequence": null}, {"id": null, "hits": [{"query": "SCO5088", "subject": "WP_405785715.1", "identity": 58.647, "coverage": 98.03439803439802, "evalue": 5.4e-151, "bitscore": 443.0}], "name": "WP_405785715.1", "ipg": "787372242", "start": 9980908, "end": 9982147, "strand": -1, "sequence": null}, {"id": null, "hits": [{"query": "SCO5089", "subject": "WP_328786223.1", "identity": 53.247, "coverage": 89.53488372093024, "evalue": 1.19e-17, "bitscore": 80.5}], "name": "WP_328786223.1", "ipg": "787372259", "start": 9980551, "end": 9980809, "strand": -1, "sequence": null}, {"id": null, "hits": [{"query": "SCO5089", "subject": "WP_030011473.1", "identity": 39.286, "coverage": 96.51162790697676, "evalue": 0.00027, "bitscore": 46.6}], "name": "WP_030011473.1", "ipg": "58610167", "start": 2359623, "end": 2359875, "strand": 1, "sequence": null}], "clusters": [{"indices": [3, 2, 1, 0], "subjects": [], "intermediate_genes": [], "score": 7.13615, "start": 9980551, "end": 9994599, "number": 4545}]}, {"accession": "CP109580.1", "subjects": [{"id": null, "hits": [{"query": "SCO5086", "subject": "WUA39310.1", "identity": 59.69, "coverage": 98.85057471264368, "evalue": 1.29e-103, "bitscore": 312.0}], "name": "WUA39310.1", "ipg": "787372212", "start": 124562, "end": 125378, "strand": -1, "sequence": null}, {"id": null, "hits": [{"query": "SCO5086", "subject": "WUA47367.1", "identity": 59.69, "coverage": 98.85057471264368, "evalue": 1.29e-103, "bitscore": 312.0}], "name": "WUA47367.1", "ipg": "787372212", "start": 9993783, "end": 9994599, "strand": 1, "sequence": null}, {"id": null, "hits": [{"query": "SCO5088", "subject": "WUA39320.1", "identity": 58.647, "coverage": 98.03439803439802, "evalue": 5.4e-151, "bitscore": 443.0}], "name": "WUA39320.1", "ipg": "787372242", "start": 137014, "end": 138253, "strand": 1, "sequence": null}, {"id": null, "hits": [{"query": "SCO5088", "subject": "WUA47357.1", "identity": 58.647, "coverage": 98.03439803439802, "evalue": 5.4e-151, "bitscore": 443.0}], "name": "WUA47357.1", "ipg": "787372242", "start": 9980908, "end": 9982147, "strand": -1, "sequence": null}, {"id": null, "hits": [{"query": "SCO5089", "subject": "WUA39321.1", "identity": 53.247, "coverage": 89.53488372093024, "evalue": 1.19e-17, "bitscore": 80.5}], "name": "WUA39321.1", "ipg": "787372259", "start": 138352, "end": 138610, "strand": 1, "sequence": null}, {"id": null, "hits": [{"query": "SCO5089", "subject": "WUA47356.1", "identity": 53.247, "coverage": 89.53488372093024, "evalue": 1.19e-17, "bitscore": 80.5}], "name": "WUA47356.1", "ipg": "787372259", "start": 9980551, "end": 9980809, "strand": -1, "sequence": null}, {"id": null, "hits": [{"query": "SCO5089", "subject": "WUA41206.1", "identity": 39.286, "coverage": 96.51162790697676, "evalue": 0.00027, "bitscore": 46.6}], "name": "WUA41206.1", "ipg": "58610167", "start": 2359623, "end": 2359875, "strand": 1, "sequence": null}], "clusters": [{"indices": [0, 2, 4], "subjects": [], "intermediate_genes": [], "score": 4.08355, "start": 124562, "end": 138610, "number": 4546}, {"indices": [5, 3, 1], "subjects": [], "intermediate_genes": [], "score": 4.08355, "start": 9980551, "end": 9994599, "number": 4547}]}]}, {"name": "Streptomyces sp.", "strain": "NBC_01304", "scaffolds": [{"accession": "NZ_CP109055.1", "subjects": [{"id": null, "hits": [{"query": "SCO5086", "subject": "WP_327358791.1", "identity": 59.922, "coverage": 98.46743295019157, "evalue": 1.31e-103, "bitscore": 311.0}], "name": "WP_327358791.1", "ipg": "775065919", "start": 10389613, "end": 10390396, "strand": 1, "sequence": null}, {"id": null, "hits": [{"query": "SCO5087", "subject": "WP_327358782.1", "identity": 65.7, "coverage": 88.22269807280514, "evalue": 0.0, "bitscore": 530.0}], "name": "WP_327358782.1", "ipg": "775065932", "start": 10380055, "end": 10381330, "strand": 1, "sequence": null}, {"id": null, "hits": [{"query": "SCO5089", "subject": "WP_327358784.1", "identity": 45.588, "coverage": 79.06976744186046, "evalue": 3.7e-09, "bitscore": 58.9}], "name": "WP_327358784.1", "ipg": "775065908", "start": 10382689, "end": 10382956, "strand": 1, "sequence": null}], "clusters": [{"indices": [1, 2, 0], "subjects": [], "intermediate_genes": [], "score": 3.08999, "start": 10380055, "end": 10390396, "number": 4548}]}, {"accession": "CP109055.1", "subjects": [{"id": null, "hits": [{"query": "SCO5086", "subject": "WSJ90721.1", "identity": 59.922, "coverage": 98.46743295019157, "evalue": 1.31e-103, "bitscore": 311.0}], "name": "WSJ90721.1", "ipg": "775065919", "start": 10389613, "end": 10390396, "strand": 1, "sequence": null}, {"id": null, "hits": [{"query": "SCO5087", "subject": "WSJ90712.1", "identity": 65.7, "coverage": 88.22269807280514, "evalue": 0.0, "bitscore": 530.0}], "name": "WSJ90712.1", "ipg": "775065932", "start": 10380055, "end": 10381330, "strand": 1, "sequence": null}, {"id": null, "hits": [{"query": "SCO5089", "subject": "WSJ90714.1", "identity": 45.588, "coverage": 79.06976744186046, "evalue": 3.7e-09, "bitscore": 58.9}], "name": "WSJ90714.1", "ipg": "775065908", "start": 10382689, "end": 10382956, "strand": 1, "sequence": null}], "clusters": []}]}, {"name": "Streptomyces sp.", "strain": "NPDC048434", "scaffolds": [{"accession": "NZ_JBICXQ010000006.1", "subjects": [{"id": null, "hits": [{"query": "SCO5086", "subject": "WP_393905254.1", "identity": 60.536, "coverage": 100.0, "evalue": 1.31e-103, "bitscore": 311.0}], "name": "WP_393905254.1", "ipg": "925575041", "start": 4748, "end": 5534, "strand": 1, "sequence": null}], "clusters": []}, {"accession": "JBICXQ010000006.1", "subjects": [{"id": null, "hits": [{"query": "SCO5086", "subject": "MFG2827575.1", "identity": 60.536, "coverage": 100.0, "evalue": 1.31e-103, "bitscore": 311.0}], "name": "MFG2827575.1", "ipg": "925575041", "start": 4748, "end": 5534, "strand": 1, "sequence": null}], "clusters": []}, {"accession": "NZ_JBICXQ010000041.1", "subjects": [{"id": null, "hits": [{"query": "SCO5087", "subject": "WP_393910182.1", "identity": 66.748, "coverage": 88.22269807280514, "evalue": 0.0, "bitscore": 565.0}], "name": "WP_393910182.1", "ipg": "925573463", "start": 58053, "end": 59319, "strand": 1, "sequence": null}, {"id": null, "hits": [{"query": "SCO5088", "subject": "WP_393910183.1", "identity": 62.963, "coverage": 99.5085995085995, "evalue": 6.57e-163, "bitscore": 474.0}], "name": "WP_393910183.1", "ipg": "925578102", "start": 59315, "end": 60569, "strand": 1, "sequence": null}, {"id": null, "hits": [{"query": "SCO5089", "subject": "WP_159473865.1", "identity": 51.19, "coverage": 97.67441860465115, "evalue": 3.57e-18, "bitscore": 82.0}], "name": "WP_159473865.1", "ipg": "284187046", "start": 60580, "end": 60850, "strand": 1, "sequence": null}], "clusters": [{"indices": [0, 1, 2], "subjects": [], "intermediate_genes": [], "score": 5.1121, "start": 58053, "end": 60850, "number": 4550}]}, {"accession": "JBICXQ010000041.1", "subjects": [{"id": null, "hits": [{"query": "SCO5087", "subject": "MFG2832695.1", "identity": 66.748, "coverage": 88.22269807280514, "evalue": 0.0, "bitscore": 565.0}], "name": "MFG2832695.1", "ipg": "925573463", "start": 58053, "end": 59319, "strand": 1, "sequence": null}, {"id": null, "hits": [{"query": "SCO5088", "subject": "MFG2832696.1", "identity": 62.963, "coverage": 99.5085995085995, "evalue": 6.57e-163, "bitscore": 474.0}], "name": "MFG2832696.1", "ipg": "925578102", "start": 59315, "end": 60569, "strand": 1, "sequence": null}, {"id": null, "hits": [{"query": "SCO5089", "subject": "MFG2832697.1", "identity": 51.19, "coverage": 97.67441860465115, "evalue": 3.57e-18, "bitscore": 82.0}], "name": "MFG2832697.1", "ipg": "284187046", "start": 60580, "end": 60850, "strand": 1, "sequence": null}], "clusters": []}, {"accession": "NZ_JBICXQ010000027.1", "subjects": [{"id": null, "hits": [{"query": "SCO5087", "subject": "WP_393908918.1", "identity": 62.319, "coverage": 88.6509635974304, "evalue": 0.0, "bitscore": 526.0}], "name": "WP_393908918.1", "ipg": "925576765", "start": 49277, "end": 50546, "strand": 1, "sequence": null}], "clusters": []}, {"accession": "JBICXQ010000027.1", "subjects": [{"id": null, "hits": [{"query": "SCO5087", "subject": "MFG2831386.1", "identity": 62.319, "coverage": 88.6509635974304, "evalue": 0.0, "bitscore": 526.0}], "name": "MFG2831386.1", "ipg": "925576765", "start": 49277, "end": 50546, "strand": 1, "sequence": null}], "clusters": []}]}, {"name": "Streptomyces sp.", "strain": "NPDC052101", "scaffolds": [{"accession": "NZ_JBFAWH010000054.1", "subjects": [{"id": null, "hits": [{"query": "SCO5086", "subject": "WP_365191396.1", "identity": 62.162, "coverage": 99.23371647509579, "evalue": 1.36e-103, "bitscore": 311.0}], "name": "WP_365191396.1", "ipg": "877971651", "start": 29331, "end": 30114, "strand": -1, "sequence": null}], "clusters": []}, {"accession": "JBFAWH010000054.1", "subjects": [{"id": null, "hits": [{"query": "SCO5086", "subject": "MEV5880472.1", "identity": 62.162, "coverage": 99.23371647509579, "evalue": 1.36e-103, "bitscore": 311.0}], "name": "MEV5880472.1", "ipg": "877971651", "start": 29331, "end": 30114, "strand": -1, "sequence": null}], "clusters": []}, {"accession": "NZ_JBFAWH010000021.1", "subjects": [{"id": null, "hits": [{"query": "SCO5087", "subject": "WP_365187566.1", "identity": 66.262, "coverage": 88.22269807280514, "evalue": 0.0, "bitscore": 557.0}], "name": "WP_365187566.1", "ipg": "877967946", "start": 129192, "end": 130479, "strand": 1, "sequence": null}, {"id": null, "hits": [{"query": "SCO5088", "subject": "WP_365187569.1", "identity": 58.586, "coverage": 97.2972972972973, "evalue": 1.4e-134, "bitscore": 402.0}], "name": "WP_365187569.1", "ipg": "877971823", "start": 130475, "end": 131732, "strand": 1, "sequence": null}, {"id": null, "hits": [{"query": "SCO5089", "subject": "WP_365187572.1", "identity": 52.113, "coverage": 82.55813953488372, "evalue": 3.93e-14, "bitscore": 71.6}], "name": "WP_365187572.1", "ipg": "877969321", "start": 131783, "end": 132047, "strand": 1, "sequence": null}], "clusters": [{"indices": [0, 1, 2], "subjects": [], "intermediate_genes": [], "score": 5.10306, "start": 129192, "end": 132047, "number": 4552}]}, {"accession": "JBFAWH010000021.1", "subjects": [{"id": null, "hits": [{"query": "SCO5087", "subject": "MEV5878593.1", "identity": 66.262, "coverage": 88.22269807280514, "evalue": 0.0, "bitscore": 557.0}], "name": "MEV5878593.1", "ipg": "877967946", "start": 129192, "end": 130479, "strand": 1, "sequence": null}, {"id": null, "hits": [{"query": "SCO5088", "subject": "MEV5878594.1", "identity": 58.586, "coverage": 97.2972972972973, "evalue": 1.4e-134, "bitscore": 402.0}], "name": "MEV5878594.1", "ipg": "877971823", "start": 130475, "end": 131732, "strand": 1, "sequence": null}, {"id": null, "hits": [{"query": "SCO5089", "subject": "MEV5878595.1", "identity": 52.113, "coverage": 82.55813953488372, "evalue": 3.93e-14, "bitscore": 71.6}], "name": "MEV5878595.1", "ipg": "877969321", "start": 131783, "end": 132047, "strand": 1, "sequence": null}], "clusters": []}]}, {"name": "Streptomyces sp.", "strain": "NPDC001536", "scaffolds": [{"accession": "NZ_JBIAVQ010000020.1", "subjects": [{"id": null, "hits": [{"query": "SCO5086", "subject": "WP_388644458.1", "identity": 62.016, "coverage": 98.85057471264368, "evalue": 1.36e-103, "bitscore": 311.0}], "name": "WP_388644458.1", "ipg": "921028439", "start": 58877, "end": 59660, "strand": -1, "sequence": null}, {"id": null, "hits": [{"query": "SCO5087", "subject": "WP_388644491.1", "identity": 67.866, "coverage": 89.29336188436831, "evalue": 0.0, "bitscore": 566.0}], "name": "WP_388644491.1", "ipg": "921029638", "start": 72748, "end": 74005, "strand": -1, "sequence": null}, {"id": null, "hits": [{"query": "SCO5088", "subject": "WP_388644488.1", "identity": 63.384, "coverage": 97.2972972972973, "evalue": 3.78e-164, "bitscore": 477.0}], "name": "WP_388644488.1", "ipg": "921035697", "start": 71489, "end": 72752, "strand": -1, "sequence": null}, {"id": null, "hits": [{"query": "SCO5089", "subject": "WP_388644461.1", "identity": 51.22, "coverage": 95.34883720930233, "evalue": 1.65e-08, "bitscore": 57.4}], "name": "WP_388644461.1", "ipg": "921029574", "start": 59687, "end": 59963, "strand": -1, "sequence": null}], "clusters": [{"indices": [0, 3, 2, 1], "subjects": [], "intermediate_genes": [], "score": 6.14114, "start": 58877, "end": 74005, "number": 4554}]}, {"accession": "JBIAVQ010000020.1", "subjects": [{"id": null, "hits": [{"query": "SCO5086", "subject": "MFF4276013.1", "identity": 62.016, "coverage": 98.85057471264368, "evalue": 1.36e-103, "bitscore": 311.0}], "name": "MFF4276013.1", "ipg": "921028439", "start": 58877, "end": 59660, "strand": -1, "sequence": null}, {"id": null, "hits": [{"query": "SCO5087", "subject": "MFF4276027.1", "identity": 67.866, "coverage": 89.29336188436831, "evalue": 0.0, "bitscore": 566.0}], "name": "MFF4276027.1", "ipg": "921029638", "start": 72748, "end": 74005, "strand": -1, "sequence": null}, {"id": null, "hits": [{"query": "SCO5088", "subject": "MFF4276026.1", "identity": 63.384, "coverage": 97.2972972972973, "evalue": 3.78e-164, "bitscore": 477.0}], "name": "MFF4276026.1", "ipg": "921035697", "start": 71489, "end": 72752, "strand": -1, "sequence": null}, {"id": null, "hits": [{"query": "SCO5089", "subject": "MFF4276014.1", "identity": 51.22, "coverage": 95.34883720930233, "evalue": 1.65e-08, "bitscore": 57.4}], "name": "MFF4276014.1", "ipg": "921029574", "start": 59687, "end": 59963, "strand": -1, "sequence": null}], "clusters": []}, {"accession": "NZ_JBIAVQ010000010.1", "subjects": [{"id": null, "hits": [{"query": "SCO5089", "subject": "WP_388639926.1", "identity": 35.366, "coverage": 95.34883720930233, "evalue": 0.000121, "bitscore": 47.4}], "name": "WP_388639926.1", "ipg": "921032354", "start": 165007, "end": 165265, "strand": -1, "sequence": null}], "clusters": []}, {"accession": "JBIAVQ010000010.1", "subjects": [{"id": null, "hits": [{"query": "SCO5089", "subject": "MFF4273510.1", "identity": 35.366, "coverage": 95.34883720930233, "evalue": 0.000121, "bitscore": 47.4}], "name": "MFF4273510.1", "ipg": "921032354", "start": 165007, "end": 165265, "strand": -1, "sequence": null}], "clusters": []}]}, {"name": "Streptomyces sp.", "strain": "NBRC 110030", "scaffolds": [{"accession": "NZ_BBOK01000010.1", "subjects": [{"id": null, "hits": [{"query": "SCO5086", "subject": "WP_030402548.1", "identity": 60.618, "coverage": 99.23371647509579, "evalue": 1.36e-103, "bitscore": 311.0}], "name": "WP_030402548.1", "ipg": "59154160", "start": 136786, "end": 137575, "strand": -1, "sequence": null}, {"id": null, "hits": [{"query": "SCO5087", "subject": "WP_031082067.1", "identity": 68.75, "coverage": 89.07922912205566, "evalue": 0.0, "bitscore": 563.0}], "name": "WP_031082067.1", "ipg": "59895475", "start": 139181, "end": 140453, "strand": -1, "sequence": null}, {"id": null, "hits": [{"query": "SCO5088", "subject": "WP_055468989.1", "identity": 63.119, "coverage": 99.26289926289927, "evalue": 1.52e-155, "bitscore": 455.0}], "name": "WP_055468989.1", "ipg": "95203006", "start": 137961, "end": 139185, "strand": -1, "sequence": null}, {"id": null, "hits": [{"query": "SCO5089", "subject": "WP_030402549.1", "identity": 46.667, "coverage": 87.20930232558139, "evalue": 2.14e-10, "bitscore": 62.4}], "name": "WP_030402549.1", "ipg": "59154161", "start": 137584, "end": 137854, "strand": -1, "sequence": null}], "clusters": [{"indices": [0, 3, 2, 1], "subjects": [], "intermediate_genes": [], "score": 6.13914, "start": 136786, "end": 140453, "number": 4556}]}]}, {"name": "Streptomyces sp.", "strain": "NRRL F-5635", "scaffolds": [{"accession": "NZ_JOGJ01000010.1", "subjects": [{"id": null, "hits": [{"query": "SCO5086", "subject": "WP_030402548.1", "identity": 60.618, "coverage": 99.23371647509579, "evalue": 1.36e-103, "bitscore": 311.0}], "name": "WP_030402548.1", "ipg": "59154160", "start": 52977, "end": 53766, "strand": -1, "sequence": null}, {"id": null, "hits": [{"query": "SCO5087", "subject": "WP_031082067.1", "identity": 68.75, "coverage": 89.07922912205566, "evalue": 0.0, "bitscore": 563.0}], "name": "WP_031082067.1", "ipg": "59895475", "start": 55362, "end": 56634, "strand": -1, "sequence": null}, {"id": null, "hits": [{"query": "SCO5088", "subject": "WP_031184969.1", "identity": 63.614, "coverage": 99.26289926289927, "evalue": 4.78e-157, "bitscore": 459.0}], "name": "WP_031184969.1", "ipg": "60092435", "start": 54142, "end": 55366, "strand": -1, "sequence": null}, {"id": null, "hits": [{"query": "SCO5089", "subject": "WP_030402549.1", "identity": 46.667, "coverage": 87.20930232558139, "evalue": 2.14e-10, "bitscore": 62.4}], "name": "WP_030402549.1", "ipg": "59154161", "start": 53775, "end": 54045, "strand": -1, "sequence": null}], "clusters": [{"indices": [0, 3, 2, 1], "subjects": [], "intermediate_genes": [], "score": 6.13954, "start": 52977, "end": 56634, "number": 4557}]}]}, {"name": "Streptomyces sp.", "strain": "NRRL S-1831", "scaffolds": [{"accession": "NZ_JOGT01000004.1", "subjects": [{"id": null, "hits": [{"query": "SCO5086", "subject": "WP_030402548.1", "identity": 60.618, "coverage": 99.23371647509579, "evalue": 1.36e-103, "bitscore": 311.0}], "name": "WP_030402548.1", "ipg": "59154160", "start": 52973, "end": 53762, "strand": -1, "sequence": null}, {"id": null, "hits": [{"query": "SCO5087", "subject": "WP_031082067.1", "identity": 68.75, "coverage": 89.07922912205566, "evalue": 0.0, "bitscore": 563.0}], "name": "WP_031082067.1", "ipg": "59895475", "start": 55353, "end": 56625, "strand": -1, "sequence": null}, {"id": null, "hits": [{"query": "SCO5088", "subject": "WP_031082064.1", "identity": 63.366, "coverage": 99.26289926289927, "evalue": 5.58e-156, "bitscore": 456.0}], "name": "WP_031082064.1", "ipg": "59895472", "start": 54133, "end": 55357, "strand": -1, "sequence": null}, {"id": null, "hits": [{"query": "SCO5089", "subject": "WP_030402549.1", "identity": 46.667, "coverage": 87.20930232558139, "evalue": 2.14e-10, "bitscore": 62.4}], "name": "WP_030402549.1", "ipg": "59154161", "start": 53771, "end": 54041, "strand": -1, "sequence": null}], "clusters": [{"indices": [0, 3, 2, 1], "subjects": [], "intermediate_genes": [], "score": 6.13924, "start": 52973, "end": 56625, "number": 4558}]}]}, {"name": "Streptomyces sp.", "strain": "NRRL F-5555", "scaffolds": [{"accession": "NZ_JOHJ01000017.1", "subjects": [{"id": null, "hits": [{"query": "SCO5086", "subject": "WP_030402548.1", "identity": 60.618, "coverage": 99.23371647509579, "evalue": 1.36e-103, "bitscore": 311.0}], "name": "WP_030402548.1", "ipg": "59154160", "start": 108522, "end": 109311, "strand": -1, "sequence": null}, {"id": null, "hits": [{"query": "SCO5087", "subject": "WP_030402551.1", "identity": 68.51, "coverage": 89.07922912205566, "evalue": 0.0, "bitscore": 562.0}], "name": "WP_030402551.1", "ipg": "59154163", "start": 110912, "end": 112184, "strand": -1, "sequence": null}, {"id": null, "hits": [{"query": "SCO5088", "subject": "WP_030402550.1", "identity": 63.614, "coverage": 99.26289926289927, "evalue": 8.17e-157, "bitscore": 458.0}], "name": "WP_030402550.1", "ipg": "59154162", "start": 109692, "end": 110916, "strand": -1, "sequence": null}, {"id": null, "hits": [{"query": "SCO5089", "subject": "WP_030402549.1", "identity": 46.667, "coverage": 87.20930232558139, "evalue": 2.14e-10, "bitscore": 62.4}], "name": "WP_030402549.1", "ipg": "59154161", "start": 109320, "end": 109590, "strand": -1, "sequence": null}], "clusters": [{"indices": [0, 3, 2, 1], "subjects": [], "intermediate_genes": [], "score": 6.13934, "start": 108522, "end": 112184, "number": 4559}]}]}, {"name": "Streptomyces sp.", "strain": "NRRL F-4711", "scaffolds": [{"accession": "NZ_LGCX01000002.1", "subjects": [{"id": null, "hits": [{"query": "SCO5086", "subject": "WP_030402548.1", "identity": 60.618, "coverage": 99.23371647509579, "evalue": 1.36e-103, "bitscore": 311.0}], "name": "WP_030402548.1", "ipg": "59154160", "start": 151452, "end": 152241, "strand": 1, "sequence": null}, {"id": null, "hits": [{"query": "SCO5087", "subject": "WP_030402551.1", "identity": 68.51, "coverage": 89.07922912205566, "evalue": 0.0, "bitscore": 562.0}], "name": "WP_030402551.1", "ipg": "59154163", "start": 148579, "end": 149851, "strand": 1, "sequence": null}, {"id": null, "hits": [{"query": "SCO5088", "subject": "WP_030402550.1", "identity": 63.614, "coverage": 99.26289926289927, "evalue": 8.17e-157, "bitscore": 458.0}], "name": "WP_030402550.1", "ipg": "59154162", "start": 149847, "end": 151071, "strand": 1, "sequence": null}, {"id": null, "hits": [{"query": "SCO5089", "subject": "WP_030402549.1", "identity": 46.667, "coverage": 87.20930232558139, "evalue": 2.14e-10, "bitscore": 62.4}], "name": "WP_030402549.1", "ipg": "59154161", "start": 151173, "end": 151443, "strand": 1, "sequence": null}], "clusters": [{"indices": [1, 2, 3, 0], "subjects": [], "intermediate_genes": [], "score": 6.13934, "start": 148579, "end": 152241, "number": 4560}]}, {"accession": "LGCX01000002.1", "subjects": [{"id": null, "hits": [{"query": "SCO5086", "subject": "KOU11488.1", "identity": 60.618, "coverage": 99.23371647509579, "evalue": 1.36e-103, "bitscore": 311.0}], "name": "KOU11488.1", "ipg": "59154160", "start": 151452, "end": 152241, "strand": 1, "sequence": null}], "clusters": []}]}, {"name": "Streptomyces sp.", "strain": "NRRL F-4707", "scaffolds": [{"accession": "NZ_LGEF01000068.1", "subjects": [{"id": null, "hits": [{"query": "SCO5086", "subject": "WP_030402548.1", "identity": 60.618, "coverage": 99.23371647509579, "evalue": 1.36e-103, "bitscore": 311.0}], "name": "WP_030402548.1", "ipg": "59154160", "start": 151399, "end": 152188, "strand": 1, "sequence": null}, {"id": null, "hits": [{"query": "SCO5087", "subject": "WP_031082067.1", "identity": 68.75, "coverage": 89.07922912205566, "evalue": 0.0, "bitscore": 563.0}], "name": "WP_031082067.1", "ipg": "59895475", "start": 148536, "end": 149808, "strand": 1, "sequence": null}, {"id": null, "hits": [{"query": "SCO5088", "subject": "WP_053637982.1", "identity": 63.614, "coverage": 99.26289926289927, "evalue": 6.93e-157, "bitscore": 458.0}], "name": "WP_053637982.1", "ipg": "91498041", "start": 149804, "end": 151028, "strand": 1, "sequence": null}, {"id": null, "hits": [{"query": "SCO5089", "subject": "WP_030402549.1", "identity": 46.667, "coverage": 87.20930232558139, "evalue": 2.14e-10, "bitscore": 62.4}], "name": "WP_030402549.1", "ipg": "59154161", "start": 151120, "end": 151390, "strand": 1, "sequence": null}], "clusters": [{"indices": [1, 2, 3, 0], "subjects": [], "intermediate_genes": [], "score": 6.1394400000000005, "start": 148536, "end": 152188, "number": 4561}]}, {"accession": "LGEF01000068.1", "subjects": [{"id": null, "hits": [{"query": "SCO5086", "subject": "KOX34588.1", "identity": 60.618, "coverage": 99.23371647509579, "evalue": 1.36e-103, "bitscore": 311.0}], "name": "KOX34588.1", "ipg": "59154160", "start": 151399, "end": 152188, "strand": 1, "sequence": null}], "clusters": []}]}, {"name": "Streptomyces sp.", "strain": "NRRL F-7442", "scaffolds": [{"accession": "NZ_LGEH01000146.1", "subjects": [{"id": null, "hits": [{"query": "SCO5086", "subject": "WP_030402548.1", "identity": 60.618, "coverage": 99.23371647509579, "evalue": 1.36e-103, "bitscore": 311.0}], "name": "WP_030402548.1", "ipg": "59154160", "start": 115282, "end": 116071, "strand": -1, "sequence": null}, {"id": null, "hits": [{"query": "SCO5087", "subject": "WP_031082067.1", "identity": 68.75, "coverage": 89.07922912205566, "evalue": 0.0, "bitscore": 563.0}], "name": "WP_031082067.1", "ipg": "59895475", "start": 117662, "end": 118934, "strand": -1, "sequence": null}, {"id": null, "hits": [{"query": "SCO5088", "subject": "WP_031082064.1", "identity": 63.366, "coverage": 99.26289926289927, "evalue": 5.58e-156, "bitscore": 456.0}], "name": "WP_031082064.1", "ipg": "59895472", "start": 116442, "end": 117666, "strand": -1, "sequence": null}, {"id": null, "hits": [{"query": "SCO5089", "subject": "WP_030402549.1", "identity": 46.667, "coverage": 87.20930232558139, "evalue": 2.14e-10, "bitscore": 62.4}], "name": "WP_030402549.1", "ipg": "59154161", "start": 116080, "end": 116350, "strand": -1, "sequence": null}], "clusters": [{"indices": [0, 3, 2, 1], "subjects": [], "intermediate_genes": [], "score": 6.13924, "start": 115282, "end": 118934, "number": 4562}]}, {"accession": "LGEH01000146.1", "subjects": [{"id": null, "hits": [{"query": "SCO5086", "subject": "KOX46775.1", "identity": 60.618, "coverage": 99.23371647509579, "evalue": 1.36e-103, "bitscore": 311.0}], "name": "KOX46775.1", "ipg": "59154160", "start": 115282, "end": 116071, "strand": -1, "sequence": null}], "clusters": []}]}, {"name": "Streptomyces sp.", "strain": "NPDC127139", "scaffolds": [{"accession": "NZ_JBHXUC010000007.1", "subjects": [{"id": null, "hits": [{"query": "SCO5086", "subject": "WP_385797613.1", "identity": 60.8, "coverage": 95.78544061302682, "evalue": 1.4e-103, "bitscore": 311.0}], "name": "WP_385797613.1", "ipg": "910133661", "start": 174079, "end": 174880, "strand": -1, "sequence": null}, {"id": null, "hits": [{"query": "SCO5087", "subject": "WP_385797634.1", "identity": 65.534, "coverage": 88.22269807280514, "evalue": 0.0, "bitscore": 533.0}], "name": "WP_385797634.1", "ipg": "910133133", "start": 183469, "end": 184732, "strand": -1, "sequence": null}, {"id": null, "hits": [{"query": "SCO5089", "subject": "WP_382802462.1", "identity": 44.286, "coverage": 81.3953488372093, "evalue": 4.53e-11, "bitscore": 63.9}], "name": "WP_382802462.1", "ipg": "909124901", "start": 181879, "end": 182143, "strand": -1, "sequence": null}], "clusters": [{"indices": [0, 2, 1], "subjects": [], "intermediate_genes": [], "score": 3.09079, "start": 174079, "end": 184732, "number": 4563}]}, {"accession": "JBHXUC010000007.1", "subjects": [{"id": null, "hits": [{"query": "SCO5086", "subject": "MFD0157555.1", "identity": 60.8, "coverage": 95.78544061302682, "evalue": 1.4e-103, "bitscore": 311.0}], "name": "MFD0157555.1", "ipg": "910133661", "start": 174079, "end": 174880, "strand": -1, "sequence": null}, {"id": null, "hits": [{"query": "SCO5087", "subject": "MFD0157564.1", "identity": 65.534, "coverage": 88.22269807280514, "evalue": 0.0, "bitscore": 533.0}], "name": "MFD0157564.1", "ipg": "910133133", "start": 183469, "end": 184732, "strand": -1, "sequence": null}, {"id": null, "hits": [{"query": "SCO5089", "subject": "MFD0157562.1", "identity": 44.286, "coverage": 81.3953488372093, "evalue": 4.53e-11, "bitscore": 63.9}], "name": "MFD0157562.1", "ipg": "909124901", "start": 181879, "end": 182143, "strand": -1, "sequence": null}], "clusters": []}]}, {"name": "Streptomyces sp.", "strain": "NPDC127168", "scaffolds": [{"accession": "NZ_JBHXUN010000003.1", "subjects": [{"id": null, "hits": [{"query": "SCO5086", "subject": "WP_385797613.1", "identity": 60.8, "coverage": 95.78544061302682, "evalue": 1.4e-103, "bitscore": 311.0}], "name": "WP_385797613.1", "ipg": "910133661", "start": 174100, "end": 174901, "strand": -1, "sequence": null}, {"id": null, "hits": [{"query": "SCO5087", "subject": "WP_385797634.1", "identity": 65.534, "coverage": 88.22269807280514, "evalue": 0.0, "bitscore": 533.0}], "name": "WP_385797634.1", "ipg": "910133133", "start": 183490, "end": 184753, "strand": -1, "sequence": null}, {"id": null, "hits": [{"query": "SCO5089", "subject": "WP_382802462.1", "identity": 44.286, "coverage": 81.3953488372093, "evalue": 4.53e-11, "bitscore": 63.9}], "name": "WP_382802462.1", "ipg": "909124901", "start": 181900, "end": 182164, "strand": -1, "sequence": null}], "clusters": [{"indices": [0, 2, 1], "subjects": [], "intermediate_genes": [], "score": 3.09079, "start": 174100, "end": 184753, "number": 4565}]}, {"accession": "JBHXUN010000003.1", "subjects": [{"id": null, "hits": [{"query": "SCO5086", "subject": "MFD0052749.1", "identity": 60.8, "coverage": 95.78544061302682, "evalue": 1.4e-103, "bitscore": 311.0}], "name": "MFD0052749.1", "ipg": "910133661", "start": 174100, "end": 174901, "strand": -1, "sequence": null}, {"id": null, "hits": [{"query": "SCO5087", "subject": "MFD0052758.1", "identity": 65.534, "coverage": 88.22269807280514, "evalue": 0.0, "bitscore": 533.0}], "name": "MFD0052758.1", "ipg": "910133133", "start": 183490, "end": 184753, "strand": -1, "sequence": null}, {"id": null, "hits": [{"query": "SCO5089", "subject": "MFD0052756.1", "identity": 44.286, "coverage": 81.3953488372093, "evalue": 4.53e-11, "bitscore": 63.9}], "name": "MFD0052756.1", "ipg": "909124901", "start": 181900, "end": 182164, "strand": -1, "sequence": null}], "clusters": []}]}, {"name": "Streptomyces sp.", "strain": "NPDC049813", "scaffolds": [{"accession": "NZ_JBITLI010000011.1", "subjects": [{"id": null, "hits": [{"query": "SCO5086", "subject": "WP_399062348.1", "identity": 60.153, "coverage": 99.23371647509579, "evalue": 1.4e-103, "bitscore": 311.0}], "name": "WP_399062348.1", "ipg": "935620619", "start": 148859, "end": 149648, "strand": 1, "sequence": null}, {"id": null, "hits": [{"query": "SCO5087", "subject": "WP_399062342.1", "identity": 67.07, "coverage": 88.43683083511777, "evalue": 0.0, "bitscore": 555.0}], "name": "WP_399062342.1", "ipg": "935623022", "start": 146061, "end": 147333, "strand": 1, "sequence": null}, {"id": null, "hits": [{"query": "SCO5088", "subject": "WP_399062344.1", "identity": 63.0, "coverage": 98.28009828009829, "evalue": 7.37e-156, "bitscore": 456.0}], "name": "WP_399062344.1", "ipg": "935623235", "start": 147329, "end": 148544, "strand": 1, "sequence": null}, {"id": null, "hits": [{"query": "SCO5089", "subject": "WP_399062346.1", "identity": 45.238, "coverage": 97.67441860465115, "evalue": 6.34e-17, "bitscore": 79.0}], "name": "WP_399062346.1", "ipg": "935622887", "start": 148578, "end": 148848, "strand": 1, "sequence": null}], "clusters": [{"indices": [1, 2, 3, 0], "subjects": [], "intermediate_genes": [], "score": 6.1401, "start": 146061, "end": 149648, "number": 4567}]}, {"accession": "JBITLI010000011.1", "subjects": [{"id": null, "hits": [{"query": "SCO5086", "subject": "MFI7386543.1", "identity": 60.153, "coverage": 99.23371647509579, "evalue": 1.4e-103, "bitscore": 311.0}], "name": "MFI7386543.1", "ipg": "935620619", "start": 148859, "end": 149648, "strand": 1, "sequence": null}, {"id": null, "hits": [{"query": "SCO5087", "subject": "MFI7386540.1", "identity": 67.07, "coverage": 88.43683083511777, "evalue": 0.0, "bitscore": 555.0}], "name": "MFI7386540.1", "ipg": "935623022", "start": 146061, "end": 147333, "strand": 1, "sequence": null}, {"id": null, "hits": [{"query": "SCO5088", "subject": "MFI7386541.1", "identity": 63.0, "coverage": 98.28009828009829, "evalue": 7.37e-156, "bitscore": 456.0}], "name": "MFI7386541.1", "ipg": "935623235", "start": 147329, "end": 148544, "strand": 1, "sequence": null}, {"id": null, "hits": [{"query": "SCO5089", "subject": "MFI7386542.1", "identity": 45.238, "coverage": 97.67441860465115, "evalue": 6.34e-17, "bitscore": 79.0}], "name": "MFI7386542.1", "ipg": "935622887", "start": 148578, "end": 148848, "strand": 1, "sequence": null}], "clusters": []}]}, {"name": "Streptomyces sp.", "strain": "NPDC091267", "scaffolds": [{"accession": "NZ_JBFBFV010000006.1", "subjects": [{"id": null, "hits": [{"query": "SCO5086", "subject": "WP_365400154.1", "identity": 63.178, "coverage": 98.85057471264368, "evalue": 1.41e-103, "bitscore": 311.0}], "name": "WP_365400154.1", "ipg": "879097122", "start": 55508, "end": 56306, "strand": -1, "sequence": null}, {"id": null, "hits": [{"query": "SCO5087", "subject": "WP_308294510.1", "identity": 64.593, "coverage": 89.50749464668094, "evalue": 0.0, "bitscore": 534.0}], "name": "WP_308294510.1", "ipg": "692049767", "start": 58682, "end": 59954, "strand": -1, "sequence": null}, {"id": null, "hits": [{"query": "SCO5088", "subject": "WP_365400161.1", "identity": 58.69, "coverage": 97.54299754299754, "evalue": 5.7e-145, "bitscore": 428.0}], "name": "WP_365400161.1", "ipg": "879100124", "start": 57438, "end": 58686, "strand": -1, "sequence": null}, {"id": null, "hits": [{"query": "SCO5089", "subject": "WP_365400158.1", "identity": 42.308, "coverage": 90.69767441860465, "evalue": 1.49e-12, "bitscore": 67.8}], "name": "WP_365400158.1", "ipg": "879099976", "start": 57089, "end": 57347, "strand": -1, "sequence": null}], "clusters": [{"indices": [0, 3, 2, 1], "subjects": [], "intermediate_genes": [], "score": 6.13408, "start": 55508, "end": 59954, "number": 4569}]}, {"accession": "JBFBFV010000006.1", "subjects": [{"id": null, "hits": [{"query": "SCO5086", "subject": "MEV7401232.1", "identity": 63.178, "coverage": 98.85057471264368, "evalue": 1.41e-103, "bitscore": 311.0}], "name": "MEV7401232.1", "ipg": "879097122", "start": 55508, "end": 56306, "strand": -1, "sequence": null}, {"id": null, "hits": [{"query": "SCO5087", "subject": "MEV7401236.1", "identity": 64.593, "coverage": 89.50749464668094, "evalue": 0.0, "bitscore": 534.0}], "name": "MEV7401236.1", "ipg": "692049767", "start": 58682, "end": 59954, "strand": -1, "sequence": null}, {"id": null, "hits": [{"query": "SCO5088", "subject": "MEV7401235.1", "identity": 58.69, "coverage": 97.54299754299754, "evalue": 5.7e-145, "bitscore": 428.0}], "name": "MEV7401235.1", "ipg": "879100124", "start": 57438, "end": 58686, "strand": -1, "sequence": null}, {"id": null, "hits": [{"query": "SCO5089", "subject": "MEV7401234.1", "identity": 42.308, "coverage": 90.69767441860465, "evalue": 1.49e-12, "bitscore": 67.8}], "name": "MEV7401234.1", "ipg": "879099976", "start": 57089, "end": 57347, "strand": -1, "sequence": null}], "clusters": []}]}, {"name": "Streptomyces sp.", "strain": "NPDC091263", "scaffolds": [{"accession": "NZ_JBFBFW010000001.1", "subjects": [{"id": null, "hits": [{"query": "SCO5086", "subject": "WP_365400154.1", "identity": 63.178, "coverage": 98.85057471264368, "evalue": 1.41e-103, "bitscore": 311.0}], "name": "WP_365400154.1", "ipg": "879097122", "start": 180892, "end": 181690, "strand": 1, "sequence": null}, {"id": null, "hits": [{"query": "SCO5087", "subject": "WP_308294510.1", "identity": 64.593, "coverage": 89.50749464668094, "evalue": 0.0, "bitscore": 534.0}], "name": "WP_308294510.1", "ipg": "692049767", "start": 177241, "end": 178513, "strand": 1, "sequence": null}, {"id": null, "hits": [{"query": "SCO5088", "subject": "WP_250969835.1", "identity": 58.942, "coverage": 97.54299754299754, "evalue": 3.06e-145, "bitscore": 429.0}], "name": "WP_250969835.1", "ipg": "557292070", "start": 178509, "end": 179757, "strand": 1, "sequence": null}, {"id": null, "hits": [{"query": "SCO5089", "subject": "WP_365400158.1", "identity": 42.308, "coverage": 90.69767441860465, "evalue": 1.49e-12, "bitscore": 67.8}], "name": "WP_365400158.1", "ipg": "879099976", "start": 179848, "end": 180106, "strand": 1, "sequence": null}], "clusters": [{"indices": [1, 2, 3, 0], "subjects": [], "intermediate_genes": [], "score": 6.13418, "start": 177241, "end": 181690, "number": 4571}]}, {"accession": "JBFBFW010000001.1", "subjects": [{"id": null, "hits": [{"query": "SCO5086", "subject": "MEW1686401.1", "identity": 63.178, "coverage": 98.85057471264368, "evalue": 1.41e-103, "bitscore": 311.0}], "name": "MEW1686401.1", "ipg": "879097122", "start": 180892, "end": 181690, "strand": 1, "sequence": null}, {"id": null, "hits": [{"query": "SCO5087", "subject": "MEW1686397.1", "identity": 64.593, "coverage": 89.50749464668094, "evalue": 0.0, "bitscore": 534.0}], "name": "MEW1686397.1", "ipg": "692049767", "start": 177241, "end": 178513, "strand": 1, "sequence": null}, {"id": null, "hits": [{"query": "SCO5088", "subject": "MEW1686398.1", "identity": 58.942, "coverage": 97.54299754299754, "evalue": 3.06e-145, "bitscore": 429.0}], "name": "MEW1686398.1", "ipg": "557292070", "start": 178509, "end": 179757, "strand": 1, "sequence": null}, {"id": null, "hits": [{"query": "SCO5089", "subject": "MEW1686399.1", "identity": 42.308, "coverage": 90.69767441860465, "evalue": 1.49e-12, "bitscore": 67.8}], "name": "MEW1686399.1", "ipg": "879099976", "start": 179848, "end": 180106, "strand": 1, "sequence": null}], "clusters": []}]}, {"name": "Streptomyces sp.", "strain": "NPDC091265", "scaffolds": [{"accession": "NZ_JBIVVG010000001.1", "subjects": [{"id": null, "hits": [{"query": "SCO5086", "subject": "WP_365400154.1", "identity": 63.178, "coverage": 98.85057471264368, "evalue": 1.41e-103, "bitscore": 311.0}], "name": "WP_365400154.1", "ipg": "879097122", "start": 601455, "end": 602253, "strand": -1, "sequence": null}, {"id": null, "hits": [{"query": "SCO5087", "subject": "WP_308294510.1", "identity": 64.593, "coverage": 89.50749464668094, "evalue": 0.0, "bitscore": 534.0}], "name": "WP_308294510.1", "ipg": "692049767", "start": 604632, "end": 605904, "strand": -1, "sequence": null}, {"id": null, "hits": [{"query": "SCO5088", "subject": "WP_250969835.1", "identity": 58.942, "coverage": 97.54299754299754, "evalue": 3.06e-145, "bitscore": 429.0}], "name": "WP_250969835.1", "ipg": "557292070", "start": 603388, "end": 604636, "strand": -1, "sequence": null}, {"id": null, "hits": [{"query": "SCO5089", "subject": "WP_365400158.1", "identity": 42.308, "coverage": 90.69767441860465, "evalue": 1.49e-12, "bitscore": 67.8}], "name": "WP_365400158.1", "ipg": "879099976", "start": 603039, "end": 603297, "strand": -1, "sequence": null}], "clusters": [{"indices": [0, 3, 2, 1], "subjects": [], "intermediate_genes": [], "score": 6.13418, "start": 601455, "end": 605904, "number": 4573}]}, {"accession": "JBIVVG010000001.1", "subjects": [{"id": null, "hits": [{"query": "SCO5086", "subject": "MFJ6709842.1", "identity": 63.178, "coverage": 98.85057471264368, "evalue": 1.41e-103, "bitscore": 311.0}], "name": "MFJ6709842.1", "ipg": "879097122", "start": 601455, "end": 602253, "strand": -1, "sequence": null}, {"id": null, "hits": [{"query": "SCO5087", "subject": "MFJ6709846.1", "identity": 64.593, "coverage": 89.50749464668094, "evalue": 0.0, "bitscore": 534.0}], "name": "MFJ6709846.1", "ipg": "692049767", "start": 604632, "end": 605904, "strand": -1, "sequence": null}, {"id": null, "hits": [{"query": "SCO5088", "subject": "MFJ6709845.1", "identity": 58.942, "coverage": 97.54299754299754, "evalue": 3.06e-145, "bitscore": 429.0}], "name": "MFJ6709845.1", "ipg": "557292070", "start": 603388, "end": 604636, "strand": -1, "sequence": null}, {"id": null, "hits": [{"query": "SCO5089", "subject": "MFJ6709844.1", "identity": 42.308, "coverage": 90.69767441860465, "evalue": 1.49e-12, "bitscore": 67.8}], "name": "MFJ6709844.1", "ipg": "879099976", "start": 603039, "end": 603297, "strand": -1, "sequence": null}], "clusters": []}]}, {"name": "Streptomyces sp.", "strain": "NBC_00199", "scaffolds": [{"accession": "NZ_JAPEMO010000010.1", "subjects": [{"id": null, "hits": [{"query": "SCO5086", "subject": "WP_266724898.1", "identity": 61.24, "coverage": 98.85057471264368, "evalue": 1.46e-103, "bitscore": 311.0}], "name": "WP_266724898.1", "ipg": "597471035", "start": 139377, "end": 140157, "strand": -1, "sequence": null}, {"id": null, "hits": [{"query": "SCO5087", "subject": "WP_107442671.1", "identity": 62.143, "coverage": 89.93576017130621, "evalue": 0.0, "bitscore": 550.0}], "name": "WP_107442671.1", "ipg": "184570814", "start": 116587, "end": 117856, "strand": -1, "sequence": null}, {"id": null, "hits": [{"query": "SCO5088", "subject": "WP_266724860.1", "identity": 55.25, "coverage": 98.28009828009829, "evalue": 6.42e-148, "bitscore": 435.0}], "name": "WP_266724860.1", "ipg": "597472792", "start": 115373, "end": 116591, "strand": -1, "sequence": null}, {"id": null, "hits": [{"query": "SCO5089", "subject": "WP_057577785.1", "identity": 43.421, "coverage": 88.37209302325581, "evalue": 2.09e-09, "bitscore": 59.7}], "name": "WP_057577785.1", "ipg": "96901139", "start": 140191, "end": 140440, "strand": -1, "sequence": null}], "clusters": []}, {"accession": "JAPEMO010000010.1", "subjects": [{"id": null, "hits": [{"query": "SCO5086", "subject": "MCX5267350.1", "identity": 61.24, "coverage": 98.85057471264368, "evalue": 1.46e-103, "bitscore": 311.0}], "name": "MCX5267350.1", "ipg": "597471035", "start": 139377, "end": 140157, "strand": -1, "sequence": null}, {"id": null, "hits": [{"query": "SCO5087", "subject": "MCX5267331.1", "identity": 62.143, "coverage": 89.93576017130621, "evalue": 0.0, "bitscore": 550.0}], "name": "MCX5267331.1", "ipg": "184570814", "start": 116587, "end": 117856, "strand": -1, "sequence": null}, {"id": null, "hits": [{"query": "SCO5088", "subject": "MCX5267330.1", "identity": 55.25, "coverage": 98.28009828009829, "evalue": 6.42e-148, "bitscore": 435.0}], "name": "MCX5267330.1", "ipg": "597472792", "start": 115373, "end": 116591, "strand": -1, "sequence": null}, {"id": null, "hits": [{"query": "SCO5089", "subject": "MCX5267351.1", "identity": 43.421, "coverage": 88.37209302325581, "evalue": 2.09e-09, "bitscore": 59.7}], "name": "MCX5267351.1", "ipg": "96901139", "start": 140191, "end": 140440, "strand": -1, "sequence": null}], "clusters": []}, {"accession": "NZ_JAPEMO010000003.1", "subjects": [{"id": null, "hits": [{"query": "SCO5089", "subject": "WP_057580843.1", "identity": 40.789, "coverage": 84.88372093023256, "evalue": 6.71e-06, "bitscore": 50.8}], "name": "WP_057580843.1", "ipg": "96896249", "start": 524342, "end": 524597, "strand": -1, "sequence": null}], "clusters": []}, {"accession": "JAPEMO010000003.1", "subjects": [{"id": null, "hits": [{"query": "SCO5089", "subject": "MCX5264317.1", "identity": 40.789, "coverage": 84.88372093023256, "evalue": 6.71e-06, "bitscore": 50.8}], "name": "MCX5264317.1", "ipg": "96896249", "start": 524342, "end": 524597, "strand": -1, "sequence": null}], "clusters": []}]}, {"name": "Streptomyces sp.", "strain": "NPDC093801", "scaffolds": [{"accession": "NZ_JBFBDP010000057.1", "subjects": [{"id": null, "hits": [{"query": "SCO5086", "subject": "WP_366456296.1", "identity": 61.24, "coverage": 98.85057471264368, "evalue": 1.48e-103, "bitscore": 311.0}], "name": "WP_366456296.1", "ipg": "879886224", "start": 29660, "end": 30464, "strand": 1, "sequence": null}, {"id": null, "hits": [{"query": "SCO5087", "subject": "WP_366456294.1", "identity": 67.15, "coverage": 88.6509635974304, "evalue": 0.0, "bitscore": 572.0}], "name": "WP_366456294.1", "ipg": "879880766", "start": 27046, "end": 28318, "strand": -1, "sequence": null}, {"id": null, "hits": [{"query": "SCO5088", "subject": "WP_366456293.1", "identity": 59.296, "coverage": 97.78869778869779, "evalue": 1.79e-142, "bitscore": 422.0}], "name": "WP_366456293.1", "ipg": "879884461", "start": 25790, "end": 27050, "strand": -1, "sequence": null}], "clusters": [{"indices": [2, 1, 0], "subjects": [], "intermediate_genes": [], "score": 5.1305, "start": 25790, "end": 30464, "number": 4575}]}, {"accession": "JBFBDP010000057.1", "subjects": [{"id": null, "hits": [{"query": "SCO5086", "subject": "MEW1639981.1", "identity": 61.24, "coverage": 98.85057471264368, "evalue": 1.48e-103, "bitscore": 311.0}], "name": "MEW1639981.1", "ipg": "879886224", "start": 29660, "end": 30464, "strand": 1, "sequence": null}, {"id": null, "hits": [{"query": "SCO5087", "subject": "MEW1639979.1", "identity": 67.15, "coverage": 88.6509635974304, "evalue": 0.0, "bitscore": 572.0}], "name": "MEW1639979.1", "ipg": "879880766", "start": 27046, "end": 28318, "strand": -1, "sequence": null}, {"id": null, "hits": [{"query": "SCO5088", "subject": "MEW1639978.1", "identity": 59.296, "coverage": 97.78869778869779, "evalue": 1.79e-142, "bitscore": 422.0}], "name": "MEW1639978.1", "ipg": "879884461", "start": 25790, "end": 27050, "strand": -1, "sequence": null}], "clusters": []}, {"accession": "NZ_JBFBDP010000047.1", "subjects": [{"id": null, "hits": [{"query": "SCO5087", "subject": "WP_042812053.1", "identity": 66.425, "coverage": 88.6509635974304, "evalue": 0.0, "bitscore": 553.0}], "name": "WP_042812053.1", "ipg": "71943197", "start": 22856, "end": 24128, "strand": -1, "sequence": null}, {"id": null, "hits": [{"query": "SCO5088", "subject": "WP_366455856.1", "identity": 58.291, "coverage": 97.78869778869779, "evalue": 9.39e-155, "bitscore": 452.0}], "name": "WP_366455856.1", "ipg": "879884933", "start": 21642, "end": 22860, "strand": -1, "sequence": null}, {"id": null, "hits": [{"query": "SCO5089", "subject": "WP_366455855.1", "identity": 47.436, "coverage": 90.69767441860465, "evalue": 3.58e-15, "bitscore": 74.3}], "name": "WP_366455855.1", "ipg": "879880456", "start": 21245, "end": 21515, "strand": -1, "sequence": null}, {"id": null, "hits": [{"query": "SCO5089", "subject": "WP_366455863.1", "identity": 35.897, "coverage": 90.69767441860465, "evalue": 1.63e-07, "bitscore": 54.7}], "name": "WP_366455863.1", "ipg": "879879351", "start": 30676, "end": 30940, "strand": -1, "sequence": null}], "clusters": [{"indices": [2, 1, 0, 3], "subjects": [], "intermediate_genes": [], "score": 6.1134, "start": 21245, "end": 30940, "number": 4577}]}, {"accession": "JBFBDP010000047.1", "subjects": [{"id": null, "hits": [{"query": "SCO5087", "subject": "MEW1639540.1", "identity": 66.425, "coverage": 88.6509635974304, "evalue": 0.0, "bitscore": 553.0}], "name": "MEW1639540.1", "ipg": "71943197", "start": 22856, "end": 24128, "strand": -1, "sequence": null}, {"id": null, "hits": [{"query": "SCO5088", "subject": "MEW1639539.1", "identity": 58.291, "coverage": 97.78869778869779, "evalue": 9.39e-155, "bitscore": 452.0}], "name": "MEW1639539.1", "ipg": "879884933", "start": 21642, "end": 22860, "strand": -1, "sequence": null}, {"id": null, "hits": [{"query": "SCO5089", "subject": "MEW1639538.1", "identity": 47.436, "coverage": 90.69767441860465, "evalue": 3.58e-15, "bitscore": 74.3}], "name": "MEW1639538.1", "ipg": "879880456", "start": 21245, "end": 21515, "strand": -1, "sequence": null}, {"id": null, "hits": [{"query": "SCO5089", "subject": "MEW1639548.1", "identity": 35.897, "coverage": 90.69767441860465, "evalue": 1.63e-07, "bitscore": 54.7}], "name": "MEW1639548.1", "ipg": "879879351", "start": 30676, "end": 30940, "strand": -1, "sequence": null}], "clusters": []}]}, {"name": "Streptomyces sp.", "strain": "NPDC058834", "scaffolds": [{"accession": "NZ_JBHYNJ010000083.1", "subjects": [{"id": null, "hits": [{"query": "SCO5086", "subject": "WP_386322836.1", "identity": 59.77, "coverage": 100.0, "evalue": 1.5e-103, "bitscore": 311.0}], "name": "WP_386322836.1", "ipg": "915029435", "start": 8576, "end": 9362, "strand": 1, "sequence": null}, {"id": null, "hits": [{"query": "SCO5087", "subject": "WP_386322832.1", "identity": 67.476, "coverage": 88.22269807280514, "evalue": 0.0, "bitscore": 558.0}], "name": "WP_386322832.1", "ipg": "915025771", "start": 5654, "end": 6926, "strand": 1, "sequence": null}, {"id": null, "hits": [{"query": "SCO5088", "subject": "WP_310870849.1", "identity": 63.75, "coverage": 98.28009828009829, "evalue": 9.21e-157, "bitscore": 458.0}], "name": "WP_310870849.1", "ipg": "699089539", "start": 6922, "end": 8146, "strand": 1, "sequence": null}, {"id": null, "hits": [{"query": "SCO5089", "subject": "WP_386322834.1", "identity": 50.0, "coverage": 95.34883720930233, "evalue": 6.53e-18, "bitscore": 81.3}], "name": "WP_386322834.1", "ipg": "915027335", "start": 8162, "end": 8426, "strand": 1, "sequence": null}], "clusters": [{"indices": [1, 2, 3, 0], "subjects": [], "intermediate_genes": [], "score": 6.14083, "start": 5654, "end": 9362, "number": 4579}]}, {"accession": "JBHYNJ010000083.1", "subjects": [{"id": null, "hits": [{"query": "SCO5086", "subject": "MFE0804699.1", "identity": 59.77, "coverage": 100.0, "evalue": 1.5e-103, "bitscore": 311.0}], "name": "MFE0804699.1", "ipg": "915029435", "start": 8576, "end": 9362, "strand": 1, "sequence": null}, {"id": null, "hits": [{"query": "SCO5087", "subject": "MFE0804696.1", "identity": 67.476, "coverage": 88.22269807280514, "evalue": 0.0, "bitscore": 558.0}], "name": "MFE0804696.1", "ipg": "915025771", "start": 5654, "end": 6926, "strand": 1, "sequence": null}, {"id": null, "hits": [{"query": "SCO5088", "subject": "MFE0804697.1", "identity": 63.75, "coverage": 98.28009828009829, "evalue": 9.21e-157, "bitscore": 458.0}], "name": "MFE0804697.1", "ipg": "699089539", "start": 6922, "end": 8146, "strand": 1, "sequence": null}, {"id": null, "hits": [{"query": "SCO5089", "subject": "MFE0804698.1", "identity": 50.0, "coverage": 95.34883720930233, "evalue": 6.53e-18, "bitscore": 81.3}], "name": "MFE0804698.1", "ipg": "915027335", "start": 8162, "end": 8426, "strand": 1, "sequence": null}], "clusters": []}, {"accession": "NZ_JBHYNJ010000002.1", "subjects": [{"id": null, "hits": [{"query": "SCO5089", "subject": "WP_386320944.1", "identity": 38.158, "coverage": 88.37209302325581, "evalue": 3.07e-08, "bitscore": 56.6}], "name": "WP_386320944.1", "ipg": "915027465", "start": 172045, "end": 172318, "strand": -1, "sequence": null}], "clusters": []}, {"accession": "JBHYNJ010000002.1", "subjects": [{"id": null, "hits": [{"query": "SCO5089", "subject": "MFE0798907.1", "identity": 38.158, "coverage": 88.37209302325581, "evalue": 3.07e-08, "bitscore": 56.6}], "name": "MFE0798907.1", "ipg": "915027465", "start": 172045, "end": 172318, "strand": -1, "sequence": null}], "clusters": []}]}, {"name": "Streptomyces sp.", "strain": "NPDC058812", "scaffolds": [{"accession": "NZ_JBHYOB010000034.1", "subjects": [{"id": null, "hits": [{"query": "SCO5086", "subject": "WP_386322836.1", "identity": 59.77, "coverage": 100.0, "evalue": 1.5e-103, "bitscore": 311.0}], "name": "WP_386322836.1", "ipg": "915029435", "start": 8586, "end": 9372, "strand": 1, "sequence": null}, {"id": null, "hits": [{"query": "SCO5087", "subject": "WP_386322832.1", "identity": 67.476, "coverage": 88.22269807280514, "evalue": 0.0, "bitscore": 558.0}], "name": "WP_386322832.1", "ipg": "915025771", "start": 5664, "end": 6936, "strand": 1, "sequence": null}, {"id": null, "hits": [{"query": "SCO5088", "subject": "WP_310870849.1", "identity": 63.75, "coverage": 98.28009828009829, "evalue": 9.21e-157, "bitscore": 458.0}], "name": "WP_310870849.1", "ipg": "699089539", "start": 6932, "end": 8156, "strand": 1, "sequence": null}, {"id": null, "hits": [{"query": "SCO5089", "subject": "WP_386322834.1", "identity": 50.0, "coverage": 95.34883720930233, "evalue": 6.53e-18, "bitscore": 81.3}], "name": "WP_386322834.1", "ipg": "915027335", "start": 8172, "end": 8436, "strand": 1, "sequence": null}], "clusters": [{"indices": [1, 2, 3, 0], "subjects": [], "intermediate_genes": [], "score": 6.14083, "start": 5664, "end": 9372, "number": 4581}]}, {"accession": "JBHYOB010000034.1", "subjects": [{"id": null, "hits": [{"query": "SCO5086", "subject": "MFE0915806.1", "identity": 59.77, "coverage": 100.0, "evalue": 1.5e-103, "bitscore": 311.0}], "name": "MFE0915806.1", "ipg": "915029435", "start": 8586, "end": 9372, "strand": 1, "sequence": null}, {"id": null, "hits": [{"query": "SCO5087", "subject": "MFE0915803.1", "identity": 67.476, "coverage": 88.22269807280514, "evalue": 0.0, "bitscore": 558.0}], "name": "MFE0915803.1", "ipg": "915025771", "start": 5664, "end": 6936, "strand": 1, "sequence": null}, {"id": null, "hits": [{"query": "SCO5088", "subject": "MFE0915804.1", "identity": 63.75, "coverage": 98.28009828009829, "evalue": 9.21e-157, "bitscore": 458.0}], "name": "MFE0915804.1", "ipg": "699089539", "start": 6932, "end": 8156, "strand": 1, "sequence": null}, {"id": null, "hits": [{"query": "SCO5089", "subject": "MFE0915805.1", "identity": 50.0, "coverage": 95.34883720930233, "evalue": 6.53e-18, "bitscore": 81.3}], "name": "MFE0915805.1", "ipg": "915027335", "start": 8172, "end": 8436, "strand": 1, "sequence": null}], "clusters": []}, {"accession": "NZ_JBHYOB010000021.1", "subjects": [{"id": null, "hits": [{"query": "SCO5089", "subject": "WP_386320944.1", "identity": 38.158, "coverage": 88.37209302325581, "evalue": 3.07e-08, "bitscore": 56.6}], "name": "WP_386320944.1", "ipg": "915027465", "start": 42185, "end": 42458, "strand": -1, "sequence": null}], "clusters": []}, {"accession": "JBHYOB010000021.1", "subjects": [{"id": null, "hits": [{"query": "SCO5089", "subject": "MFE0914845.1", "identity": 38.158, "coverage": 88.37209302325581, "evalue": 3.07e-08, "bitscore": 56.6}], "name": "MFE0914845.1", "ipg": "915027465", "start": 42185, "end": 42458, "strand": -1, "sequence": null}], "clusters": []}]}, {"name": "Streptomyces sp.", "strain": "NBC_01445", "scaffolds": [{"accession": "NZ_CP109486.1", "subjects": [{"id": null, "hits": [{"query": "SCO5086", "subject": "WP_326779381.1", "identity": 60.236, "coverage": 97.31800766283524, "evalue": 1.5e-103, "bitscore": 312.0}], "name": "WP_326779381.1", "ipg": "774761489", "start": 922401, "end": 923223, "strand": -1, "sequence": null}, {"id": null, "hits": [{"query": "SCO5087", "subject": "WP_100598505.1", "identity": 65.534, "coverage": 88.22269807280514, "evalue": 0.0, "bitscore": 538.0}], "name": "WP_100598505.1", "ipg": "129814629", "start": 931943, "end": 933209, "strand": -1, "sequence": null}, {"id": null, "hits": [{"query": "SCO5089", "subject": "WP_326779385.1", "identity": 49.296, "coverage": 82.55813953488372, "evalue": 8.64e-15, "bitscore": 73.6}], "name": "WP_326779385.1", "ipg": "774761560", "start": 930367, "end": 930634, "strand": -1, "sequence": null}], "clusters": [{"indices": [0, 2, 1], "subjects": [], "intermediate_genes": [], "score": 3.09236, "start": 922401, "end": 933209, "number": 4583}]}, {"accession": "CP109486.1", "subjects": [{"id": null, "hits": [{"query": "SCO5086", "subject": "WSE11742.1", "identity": 60.236, "coverage": 97.31800766283524, "evalue": 1.5e-103, "bitscore": 312.0}], "name": "WSE11742.1", "ipg": "774761489", "start": 922401, "end": 923223, "strand": -1, "sequence": null}, {"id": null, "hits": [{"query": "SCO5087", "subject": "WSE11750.1", "identity": 65.534, "coverage": 88.22269807280514, "evalue": 0.0, "bitscore": 538.0}], "name": "WSE11750.1", "ipg": "129814629", "start": 931943, "end": 933209, "strand": -1, "sequence": null}, {"id": null, "hits": [{"query": "SCO5089", "subject": "WSE11749.1", "identity": 49.296, "coverage": 82.55813953488372, "evalue": 8.64e-15, "bitscore": 73.6}], "name": "WSE11749.1", "ipg": "774761560", "start": 930367, "end": 930634, "strand": -1, "sequence": null}], "clusters": []}]}, {"name": "Streptomyces sp.", "strain": "NPDC017964", "scaffolds": [{"accession": "NZ_JBIRHA010000027.1", "subjects": [{"id": null, "hits": [{"query": "SCO5086", "subject": "WP_326779381.1", "identity": 60.236, "coverage": 97.31800766283524, "evalue": 1.5e-103, "bitscore": 312.0}], "name": "WP_326779381.1", "ipg": "774761489", "start": 40800, "end": 41622, "strand": -1, "sequence": null}, {"id": null, "hits": [{"query": "SCO5087", "subject": "WP_398378182.1", "identity": 65.777, "coverage": 88.22269807280514, "evalue": 0.0, "bitscore": 540.0}], "name": "WP_398378182.1", "ipg": "932382290", "start": 50342, "end": 51608, "strand": -1, "sequence": null}, {"id": null, "hits": [{"query": "SCO5089", "subject": "WP_326779385.1", "identity": 49.296, "coverage": 82.55813953488372, "evalue": 8.64e-15, "bitscore": 73.6}], "name": "WP_326779385.1", "ipg": "774761560", "start": 48766, "end": 49033, "strand": -1, "sequence": null}], "clusters": [{"indices": [0, 2, 1], "subjects": [], "intermediate_genes": [], "score": 3.09256, "start": 40800, "end": 51608, "number": 4585}]}, {"accession": "JBIRHA010000027.1", "subjects": [{"id": null, "hits": [{"query": "SCO5086", "subject": "MFH8736574.1", "identity": 60.236, "coverage": 97.31800766283524, "evalue": 1.5e-103, "bitscore": 312.0}], "name": "MFH8736574.1", "ipg": "774761489", "start": 40800, "end": 41622, "strand": -1, "sequence": null}, {"id": null, "hits": [{"query": "SCO5087", "subject": "MFH8736584.1", "identity": 65.777, "coverage": 88.22269807280514, "evalue": 0.0, "bitscore": 540.0}], "name": "MFH8736584.1", "ipg": "932382290", "start": 50342, "end": 51608, "strand": -1, "sequence": null}, {"id": null, "hits": [{"query": "SCO5089", "subject": "MFH8736582.1", "identity": 49.296, "coverage": 82.55813953488372, "evalue": 8.64e-15, "bitscore": 73.6}], "name": "MFH8736582.1", "ipg": "774761560", "start": 48766, "end": 49033, "strand": -1, "sequence": null}], "clusters": []}]}, {"name": "Streptomyces sp.", "strain": "HG99", "scaffolds": [{"accession": "NZ_MVDM01000001.1", "subjects": [{"id": null, "hits": [{"query": "SCO5086", "subject": "WP_099498959.1", "identity": 59.316, "coverage": 100.0, "evalue": 1.6e-103, "bitscore": 311.0}], "name": "WP_099498959.1", "ipg": "168796350", "start": 790158, "end": 790950, "strand": 1, "sequence": null}, {"id": null, "hits": [{"query": "SCO5087", "subject": "WP_099498957.1", "identity": 71.602, "coverage": 88.22269807280514, "evalue": 0.0, "bitscore": 597.0}], "name": "WP_099498957.1", "ipg": "168796348", "start": 787175, "end": 788465, "strand": 1, "sequence": null}, {"id": null, "hits": [{"query": "SCO5088", "subject": "WP_240634686.1", "identity": 61.845, "coverage": 98.52579852579852, "evalue": 3.54e-169, "bitscore": 490.0}], "name": "WP_240634686.1", "ipg": "529747861", "start": 788467, "end": 789730, "strand": 1, "sequence": null}, {"id": null, "hits": [{"query": "SCO5089", "subject": "WP_099498958.1", "identity": 46.914, "coverage": 94.18604651162791, "evalue": 6.8e-16, "bitscore": 76.3}], "name": "WP_099498958.1", "ipg": "168796290", "start": 789840, "end": 790110, "strand": 1, "sequence": null}], "clusters": [{"indices": [1, 2, 3, 0], "subjects": [], "intermediate_genes": [], "score": 6.14743, "start": 787175, "end": 790950, "number": 4587}]}, {"accession": "MVDM01000001.1", "subjects": [{"id": null, "hits": [{"query": "SCO5086", "subject": "PIB12234.1", "identity": 59.316, "coverage": 100.0, "evalue": 1.6e-103, "bitscore": 311.0}], "name": "PIB12234.1", "ipg": "168796350", "start": 790158, "end": 790950, "strand": 1, "sequence": null}, {"id": null, "hits": [{"query": "SCO5087", "subject": "PIB12232.1", "identity": 71.602, "coverage": 88.22269807280514, "evalue": 0.0, "bitscore": 597.0}], "name": "PIB12232.1", "ipg": "168796348", "start": 787175, "end": 788465, "strand": 1, "sequence": null}, {"id": null, "hits": [{"query": "SCO5089", "subject": "PIB12233.1", "identity": 46.914, "coverage": 94.18604651162791, "evalue": 6.8e-16, "bitscore": 76.3}], "name": "PIB12233.1", "ipg": "168796290", "start": 789840, "end": 790110, "strand": 1, "sequence": null}], "clusters": [{"indices": [1, 2, 0], "subjects": [], "intermediate_genes": [], "score": 3.09843, "start": 787175, "end": 790950, "number": 4588}]}]}, {"name": "Streptomyces sp.", "strain": "NBC_00239", "scaffolds": [{"accession": "NZ_CP108097.1", "subjects": [{"id": null, "hits": [{"query": "SCO5086", "subject": "WP_328973755.1", "identity": 60.63, "coverage": 97.31800766283524, "evalue": 1.66e-103, "bitscore": 311.0}], "name": "WP_328973755.1", "ipg": "788078052", "start": 158280, "end": 159099, "strand": 1, "sequence": null}, {"id": null, "hits": [{"query": "SCO5086", "subject": "WP_328973673.1", "identity": 60.153, "coverage": 100.0, "evalue": 5.21e-100, "bitscore": 302.0}], "name": "WP_328973673.1", "ipg": "788077969", "start": 37151, "end": 37937, "strand": -1, "sequence": null}, {"id": null, "hits": [{"query": "SCO5087", "subject": "WP_328973676.1", "identity": 69.903, "coverage": 88.22269807280514, "evalue": 0.0, "bitscore": 573.0}], "name": "WP_328973676.1", "ipg": "788077905", "start": 39815, "end": 41087, "strand": -1, "sequence": null}, {"id": null, "hits": [{"query": "SCO5088", "subject": "WP_328973675.1", "identity": 59.75, "coverage": 98.28009828009829, "evalue": 1.85e-165, "bitscore": 480.0}], "name": "WP_328973675.1", "ipg": "788077959", "start": 38604, "end": 39819, "strand": -1, "sequence": null}, {"id": null, "hits": [{"query": "SCO5089", "subject": "WP_328973750.1", "identity": 43.902, "coverage": 95.34883720930233, "evalue": 1.33e-14, "bitscore": 72.8}], "name": "WP_328973750.1", "ipg": "788077986", "start": 152591, "end": 152855, "strand": 1, "sequence": null}, {"id": null, "hits": [{"query": "SCO5089", "subject": "WP_328973674.1", "identity": 47.5, "coverage": 93.02325581395348, "evalue": 2.97e-14, "bitscore": 72.0}], "name": "WP_328973674.1", "ipg": "788077897", "start": 38069, "end": 38345, "strand": -1, "sequence": null}], "clusters": [{"indices": [1, 5, 3, 2], "subjects": [], "intermediate_genes": [], "score": 6.1427, "start": 37151, "end": 41087, "number": 4589}]}, {"accession": "CP108097.1", "subjects": [{"id": null, "hits": [{"query": "SCO5086", "subject": "WUQ33174.1", "identity": 60.63, "coverage": 97.31800766283524, "evalue": 1.66e-103, "bitscore": 311.0}], "name": "WUQ33174.1", "ipg": "788078052", "start": 158280, "end": 159099, "strand": 1, "sequence": null}, {"id": null, "hits": [{"query": "SCO5086", "subject": "WUQ33093.1", "identity": 60.153, "coverage": 100.0, "evalue": 5.21e-100, "bitscore": 302.0}], "name": "WUQ33093.1", "ipg": "788077969", "start": 37151, "end": 37937, "strand": -1, "sequence": null}, {"id": null, "hits": [{"query": "SCO5087", "subject": "WUQ33096.1", "identity": 69.903, "coverage": 88.22269807280514, "evalue": 0.0, "bitscore": 573.0}], "name": "WUQ33096.1", "ipg": "788077905", "start": 39815, "end": 41087, "strand": -1, "sequence": null}, {"id": null, "hits": [{"query": "SCO5088", "subject": "WUQ33095.1", "identity": 59.75, "coverage": 98.28009828009829, "evalue": 1.85e-165, "bitscore": 480.0}], "name": "WUQ33095.1", "ipg": "788077959", "start": 38604, "end": 39819, "strand": -1, "sequence": null}, {"id": null, "hits": [{"query": "SCO5089", "subject": "WUQ33169.1", "identity": 43.902, "coverage": 95.34883720930233, "evalue": 1.33e-14, "bitscore": 72.8}], "name": "WUQ33169.1", "ipg": "788077986", "start": 152591, "end": 152855, "strand": 1, "sequence": null}, {"id": null, "hits": [{"query": "SCO5089", "subject": "WUQ33094.1", "identity": 47.5, "coverage": 93.02325581395348, "evalue": 2.97e-14, "bitscore": 72.0}], "name": "WUQ33094.1", "ipg": "788077897", "start": 38069, "end": 38345, "strand": -1, "sequence": null}], "clusters": []}]}, {"name": "Streptomyces sp.", "strain": "Je 1-369", "scaffolds": [{"accession": "NZ_CP101750.1", "subjects": [{"id": null, "hits": [{"query": "SCO5086", "subject": "WP_268768828.1", "identity": 59.387, "coverage": 100.0, "evalue": 1.69e-103, "bitscore": 311.0}], "name": "WP_268768828.1", "ipg": "605013194", "start": 8775251, "end": 8776037, "strand": 1, "sequence": null}, {"id": null, "hits": [{"query": "SCO5087", "subject": "WP_268768831.1", "identity": 67.797, "coverage": 88.43683083511777, "evalue": 0.0, "bitscore": 561.0}], "name": "WP_268768831.1", "ipg": "605013241", "start": 8772415, "end": 8773687, "strand": 1, "sequence": null}, {"id": null, "hits": [{"query": "SCO5088", "subject": "WP_268768830.1", "identity": 61.5, "coverage": 98.28009828009829, "evalue": 9.16e-155, "bitscore": 452.0}], "name": "WP_268768830.1", "ipg": "605013254", "start": 8773683, "end": 8774895, "strand": 1, "sequence": null}, {"id": null, "hits": [{"query": "SCO5089", "subject": "WP_268768829.1", "identity": 45.679, "coverage": 94.18604651162791, "evalue": 1.24e-08, "bitscore": 57.8}], "name": "WP_268768829.1", "ipg": "605013207", "start": 8774968, "end": 8775238, "strand": 1, "sequence": null}], "clusters": [{"indices": [1, 2, 3, 0], "subjects": [], "intermediate_genes": [], "score": 6.13818, "start": 8772415, "end": 8776037, "number": 4591}]}, {"accession": "CP101750.1", "subjects": [{"id": null, "hits": [{"query": "SCO5086", "subject": "WAL93054.1", "identity": 59.387, "coverage": 100.0, "evalue": 1.69e-103, "bitscore": 311.0}], "name": "WAL93054.1", "ipg": "605013194", "start": 43989, "end": 44775, "strand": -1, "sequence": null}, {"id": null, "hits": [{"query": "SCO5086", "subject": "WAL99926.1", "identity": 59.387, "coverage": 100.0, "evalue": 1.69e-103, "bitscore": 311.0}], "name": "WAL99926.1", "ipg": "605013194", "start": 8775251, "end": 8776037, "strand": 1, "sequence": null}, {"id": null, "hits": [{"query": "SCO5087", "subject": "WAL93057.1", "identity": 67.797, "coverage": 88.43683083511777, "evalue": 0.0, "bitscore": 561.0}], "name": "WAL93057.1", "ipg": "605013241", "start": 46339, "end": 47611, "strand": -1, "sequence": null}, {"id": null, "hits": [{"query": "SCO5087", "subject": "WAL99923.1", "identity": 67.797, "coverage": 88.43683083511777, "evalue": 0.0, "bitscore": 561.0}], "name": "WAL99923.1", "ipg": "605013241", "start": 8772415, "end": 8773687, "strand": 1, "sequence": null}, {"id": null, "hits": [{"query": "SCO5088", "subject": "WAL93056.1", "identity": 61.5, "coverage": 98.28009828009829, "evalue": 9.16e-155, "bitscore": 452.0}], "name": "WAL93056.1", "ipg": "605013254", "start": 45131, "end": 46343, "strand": -1, "sequence": null}, {"id": null, "hits": [{"query": "SCO5088", "subject": "WAL99924.1", "identity": 61.5, "coverage": 98.28009828009829, "evalue": 9.16e-155, "bitscore": 452.0}], "name": "WAL99924.1", "ipg": "605013254", "start": 8773683, "end": 8774895, "strand": 1, "sequence": null}, {"id": null, "hits": [{"query": "SCO5089", "subject": "WAL93055.1", "identity": 45.679, "coverage": 94.18604651162791, "evalue": 1.24e-08, "bitscore": 57.8}], "name": "WAL93055.1", "ipg": "605013207", "start": 44788, "end": 45058, "strand": -1, "sequence": null}, {"id": null, "hits": [{"query": "SCO5089", "subject": "WAL99925.1", "identity": 45.679, "coverage": 94.18604651162791, "evalue": 1.24e-08, "bitscore": 57.8}], "name": "WAL99925.1", "ipg": "605013207", "start": 8774968, "end": 8775238, "strand": 1, "sequence": null}], "clusters": [{"indices": [0, 6, 4, 2], "subjects": [], "intermediate_genes": [], "score": 6.13818, "start": 43989, "end": 47611, "number": 4592}]}]}, {"name": "Streptomyces sp.", "strain": "NPDC051921", "scaffolds": [{"accession": "NZ_JBFAXU010000043.1", "subjects": [{"id": null, "hits": [{"query": "SCO5086", "subject": "WP_365350567.1", "identity": 59.542, "coverage": 100.0, "evalue": 1.69e-103, "bitscore": 311.0}], "name": "WP_365350567.1", "ipg": "878107004", "start": 22159, "end": 22948, "strand": -1, "sequence": null}, {"id": null, "hits": [{"query": "SCO5087", "subject": "WP_365350573.1", "identity": 67.961, "coverage": 88.22269807280514, "evalue": 0.0, "bitscore": 547.0}], "name": "WP_365350573.1", "ipg": "878105580", "start": 24591, "end": 25863, "strand": -1, "sequence": null}, {"id": null, "hits": [{"query": "SCO5088", "subject": "WP_365350571.1", "identity": 62.25, "coverage": 98.28009828009829, "evalue": 4.89e-172, "bitscore": 496.0}], "name": "WP_365350571.1", "ipg": "878107490", "start": 23380, "end": 24595, "strand": -1, "sequence": null}, {"id": null, "hits": [{"query": "SCO5089", "subject": "WP_365350569.1", "identity": 50.633, "coverage": 91.86046511627907, "evalue": 1.24e-18, "bitscore": 83.2}], "name": "WP_365350569.1", "ipg": "878105356", "start": 23066, "end": 23330, "strand": -1, "sequence": null}], "clusters": [{"indices": [0, 3, 2, 1], "subjects": [], "intermediate_genes": [], "score": 6.14372, "start": 22159, "end": 25863, "number": 4594}]}, {"accession": "JBFAXU010000043.1", "subjects": [{"id": null, "hits": [{"query": "SCO5086", "subject": "MEV5975253.1", "identity": 59.542, "coverage": 100.0, "evalue": 1.69e-103, "bitscore": 311.0}], "name": "MEV5975253.1", "ipg": "878107004", "start": 22159, "end": 22948, "strand": -1, "sequence": null}, {"id": null, "hits": [{"query": "SCO5087", "subject": "MEV5975256.1", "identity": 67.961, "coverage": 88.22269807280514, "evalue": 0.0, "bitscore": 547.0}], "name": "MEV5975256.1", "ipg": "878105580", "start": 24591, "end": 25863, "strand": -1, "sequence": null}, {"id": null, "hits": [{"query": "SCO5088", "subject": "MEV5975255.1", "identity": 62.25, "coverage": 98.28009828009829, "evalue": 4.89e-172, "bitscore": 496.0}], "name": "MEV5975255.1", "ipg": "878107490", "start": 23380, "end": 24595, "strand": -1, "sequence": null}, {"id": null, "hits": [{"query": "SCO5089", "subject": "MEV5975254.1", "identity": 50.633, "coverage": 91.86046511627907, "evalue": 1.24e-18, "bitscore": 83.2}], "name": "MEV5975254.1", "ipg": "878105356", "start": 23066, "end": 23330, "strand": -1, "sequence": null}], "clusters": []}]}, {"name": "Streptomyces sp.", "strain": "SID14478", "scaffolds": [{"accession": "NZ_JAAGMG010001473.1", "subjects": [{"id": null, "hits": [{"query": "SCO5086", "subject": "WP_164560750.1", "identity": 61.089, "coverage": 98.46743295019157, "evalue": 1.88e-103, "bitscore": 311.0}], "name": "WP_164560750.1", "ipg": "298648630", "start": 2282, "end": 3065, "strand": -1, "sequence": null}], "clusters": []}, {"accession": "JAAGMG010001473.1", "subjects": [{"id": null, "hits": [{"query": "SCO5086", "subject": "NEB82534.1", "identity": 61.089, "coverage": 98.46743295019157, "evalue": 1.88e-103, "bitscore": 311.0}], "name": "NEB82534.1", "ipg": "298648630", "start": 2282, "end": 3065, "strand": -1, "sequence": null}], "clusters": []}, {"accession": "NZ_JAAGMG010000801.1", "subjects": [{"id": null, "hits": [{"query": "SCO5087", "subject": "WP_164304654.1", "identity": 65.049, "coverage": 88.22269807280514, "evalue": 0.0, "bitscore": 534.0}], "name": "WP_164304654.1", "ipg": "298656918", "start": 224, "end": 1490, "strand": 1, "sequence": null}], "clusters": []}, {"accession": "JAAGMG010000801.1", "subjects": [{"id": null, "hits": [{"query": "SCO5087", "subject": "NEB78721.1", "identity": 65.049, "coverage": 88.22269807280514, "evalue": 0.0, "bitscore": 534.0}], "name": "NEB78721.1", "ipg": "298656918", "start": 224, "end": 1490, "strand": 1, "sequence": null}], "clusters": []}, {"accession": "NZ_JAAGMG010000043.1", "subjects": [{"id": null, "hits": [{"query": "SCO5089", "subject": "WP_164300355.1", "identity": 44.118, "coverage": 79.06976744186046, "evalue": 4.71e-08, "bitscore": 56.2}], "name": "WP_164300355.1", "ipg": "298650073", "start": 4771, "end": 5035, "strand": -1, "sequence": null}], "clusters": []}, {"accession": "JAAGMG010000043.1", "subjects": [{"id": null, "hits": [{"query": "SCO5089", "subject": "NEB73964.1", "identity": 44.118, "coverage": 79.06976744186046, "evalue": 4.71e-08, "bitscore": 56.2}], "name": "NEB73964.1", "ipg": "298650073", "start": 4771, "end": 5035, "strand": -1, "sequence": null}], "clusters": []}]}, {"name": "Streptomyces sp.", "strain": "NPDC005878", "scaffolds": [{"accession": "NZ_JBEXWK010000009.1", "subjects": [{"id": null, "hits": [{"query": "SCO5086", "subject": "WP_358832638.1", "identity": 59.004, "coverage": 100.0, "evalue": 1.88e-103, "bitscore": 311.0}], "name": "WP_358832638.1", "ipg": "870313100", "start": 10043, "end": 10829, "strand": 1, "sequence": null}, {"id": null, "hits": [{"query": "SCO5087", "subject": "WP_358832635.1", "identity": 67.718, "coverage": 88.22269807280514, "evalue": 0.0, "bitscore": 567.0}], "name": "WP_358832635.1", "ipg": "870310296", "start": 7211, "end": 8486, "strand": 1, "sequence": null}, {"id": null, "hits": [{"query": "SCO5088", "subject": "WP_358832636.1", "identity": 61.25, "coverage": 98.28009828009829, "evalue": 5.64e-167, "bitscore": 484.0}], "name": "WP_358832636.1", "ipg": "870309590", "start": 8482, "end": 9691, "strand": 1, "sequence": null}, {"id": null, "hits": [{"query": "SCO5089", "subject": "WP_358832637.1", "identity": 50.0, "coverage": 100.0, "evalue": 4.88e-20, "bitscore": 86.7}], "name": "WP_358832637.1", "ipg": "870311486", "start": 9753, "end": 10020, "strand": 1, "sequence": null}], "clusters": [{"indices": [1, 2, 3, 0], "subjects": [], "intermediate_genes": [], "score": 6.14487, "start": 7211, "end": 10829, "number": 4596}]}, {"accession": "JBEXWK010000009.1", "subjects": [{"id": null, "hits": [{"query": "SCO5086", "subject": "MEU1074176.1", "identity": 59.004, "coverage": 100.0, "evalue": 1.88e-103, "bitscore": 311.0}], "name": "MEU1074176.1", "ipg": "870313100", "start": 10043, "end": 10829, "strand": 1, "sequence": null}, {"id": null, "hits": [{"query": "SCO5087", "subject": "MEU1074173.1", "identity": 67.718, "coverage": 88.22269807280514, "evalue": 0.0, "bitscore": 567.0}], "name": "MEU1074173.1", "ipg": "870310296", "start": 7211, "end": 8486, "strand": 1, "sequence": null}, {"id": null, "hits": [{"query": "SCO5088", "subject": "MEU1074174.1", "identity": 61.25, "coverage": 98.28009828009829, "evalue": 5.64e-167, "bitscore": 484.0}], "name": "MEU1074174.1", "ipg": "870309590", "start": 8482, "end": 9691, "strand": 1, "sequence": null}, {"id": null, "hits": [{"query": "SCO5089", "subject": "MEU1074175.1", "identity": 50.0, "coverage": 100.0, "evalue": 4.88e-20, "bitscore": 86.7}], "name": "MEU1074175.1", "ipg": "870311486", "start": 9753, "end": 10020, "strand": 1, "sequence": null}], "clusters": []}]}, {"name": "Streptomyces sp.", "strain": "NPDC005877", "scaffolds": [{"accession": "NZ_JBEXWL010000035.1", "subjects": [{"id": null, "hits": [{"query": "SCO5086", "subject": "WP_358832638.1", "identity": 59.004, "coverage": 100.0, "evalue": 1.88e-103, "bitscore": 311.0}], "name": "WP_358832638.1", "ipg": "870313100", "start": 6492, "end": 7278, "strand": 1, "sequence": null}, {"id": null, "hits": [{"query": "SCO5087", "subject": "WP_358832635.1", "identity": 67.718, "coverage": 88.22269807280514, "evalue": 0.0, "bitscore": 567.0}], "name": "WP_358832635.1", "ipg": "870310296", "start": 3660, "end": 4935, "strand": 1, "sequence": null}, {"id": null, "hits": [{"query": "SCO5088", "subject": "WP_358832636.1", "identity": 61.25, "coverage": 98.28009828009829, "evalue": 5.64e-167, "bitscore": 484.0}], "name": "WP_358832636.1", "ipg": "870309590", "start": 4931, "end": 6140, "strand": 1, "sequence": null}, {"id": null, "hits": [{"query": "SCO5089", "subject": "WP_358832637.1", "identity": 50.0, "coverage": 100.0, "evalue": 4.88e-20, "bitscore": 86.7}], "name": "WP_358832637.1", "ipg": "870311486", "start": 6202, "end": 6469, "strand": 1, "sequence": null}], "clusters": [{"indices": [1, 2, 3, 0], "subjects": [], "intermediate_genes": [], "score": 6.14487, "start": 3660, "end": 7278, "number": 4598}]}, {"accession": "JBEXWL010000035.1", "subjects": [{"id": null, "hits": [{"query": "SCO5086", "subject": "MEU1093746.1", "identity": 59.004, "coverage": 100.0, "evalue": 1.88e-103, "bitscore": 311.0}], "name": "MEU1093746.1", "ipg": "870313100", "start": 6492, "end": 7278, "strand": 1, "sequence": null}, {"id": null, "hits": [{"query": "SCO5087", "subject": "MEU1093743.1", "identity": 67.718, "coverage": 88.22269807280514, "evalue": 0.0, "bitscore": 567.0}], "name": "MEU1093743.1", "ipg": "870310296", "start": 3660, "end": 4935, "strand": 1, "sequence": null}, {"id": null, "hits": [{"query": "SCO5088", "subject": "MEU1093744.1", "identity": 61.25, "coverage": 98.28009828009829, "evalue": 5.64e-167, "bitscore": 484.0}], "name": "MEU1093744.1", "ipg": "870309590", "start": 4931, "end": 6140, "strand": 1, "sequence": null}, {"id": null, "hits": [{"query": "SCO5089", "subject": "MEU1093745.1", "identity": 50.0, "coverage": 100.0, "evalue": 4.88e-20, "bitscore": 86.7}], "name": "MEU1093745.1", "ipg": "870311486", "start": 6202, "end": 6469, "strand": 1, "sequence": null}], "clusters": []}]}, {"name": "Streptomyces sp.", "strain": "NPDC051597", "scaffolds": [{"accession": "NZ_JBFAZI010000076.1", "subjects": [{"id": null, "hits": [{"query": "SCO5086", "subject": "WP_358832638.1", "identity": 59.004, "coverage": 100.0, "evalue": 1.88e-103, "bitscore": 311.0}], "name": "WP_358832638.1", "ipg": "870313100", "start": 6460, "end": 7246, "strand": 1, "sequence": null}, {"id": null, "hits": [{"query": "SCO5087", "subject": "WP_358832635.1", "identity": 67.718, "coverage": 88.22269807280514, "evalue": 0.0, "bitscore": 567.0}], "name": "WP_358832635.1", "ipg": "870310296", "start": 3630, "end": 4905, "strand": 1, "sequence": null}, {"id": null, "hits": [{"query": "SCO5088", "subject": "WP_365112439.1", "identity": 61.0, "coverage": 98.28009828009829, "evalue": 7.91e-167, "bitscore": 483.0}], "name": "WP_365112439.1", "ipg": "878361004", "start": 4901, "end": 6110, "strand": 1, "sequence": null}, {"id": null, "hits": [{"query": "SCO5089", "subject": "WP_358832637.1", "identity": 50.0, "coverage": 100.0, "evalue": 4.88e-20, "bitscore": 86.7}], "name": "WP_358832637.1", "ipg": "870311486", "start": 6170, "end": 6437, "strand": 1, "sequence": null}], "clusters": [{"indices": [1, 2, 3, 0], "subjects": [], "intermediate_genes": [], "score": 6.14477, "start": 3630, "end": 7246, "number": 4600}]}, {"accession": "JBFAZI010000076.1", "subjects": [{"id": null, "hits": [{"query": "SCO5086", "subject": "MEV6552922.1", "identity": 59.004, "coverage": 100.0, "evalue": 1.88e-103, "bitscore": 311.0}], "name": "MEV6552922.1", "ipg": "870313100", "start": 6460, "end": 7246, "strand": 1, "sequence": null}, {"id": null, "hits": [{"query": "SCO5087", "subject": "MEV6552919.1", "identity": 67.718, "coverage": 88.22269807280514, "evalue": 0.0, "bitscore": 567.0}], "name": "MEV6552919.1", "ipg": "870310296", "start": 3630, "end": 4905, "strand": 1, "sequence": null}, {"id": null, "hits": [{"query": "SCO5088", "subject": "MEV6552920.1", "identity": 61.0, "coverage": 98.28009828009829, "evalue": 7.91e-167, "bitscore": 483.0}], "name": "MEV6552920.1", "ipg": "878361004", "start": 4901, "end": 6110, "strand": 1, "sequence": null}, {"id": null, "hits": [{"query": "SCO5089", "subject": "MEV6552921.1", "identity": 50.0, "coverage": 100.0, "evalue": 4.88e-20, "bitscore": 86.7}], "name": "MEV6552921.1", "ipg": "870311486", "start": 6170, "end": 6437, "strand": 1, "sequence": null}], "clusters": []}]}, {"name": "Streptomyces sp.", "strain": "NPDC049954", "scaffolds": [{"accession": "NZ_JBFALS010000001.1", "subjects": [{"id": null, "hits": [{"query": "SCO5086", "subject": "WP_363144010.1", "identity": 59.387, "coverage": 100.0, "evalue": 1.91e-103, "bitscore": 311.0}], "name": "WP_363144010.1", "ipg": "876403866", "start": 747629, "end": 748415, "strand": 1, "sequence": null}, {"id": null, "hits": [{"query": "SCO5087", "subject": "WP_363144006.1", "identity": 71.359, "coverage": 88.22269807280514, "evalue": 0.0, "bitscore": 594.0}], "name": "WP_363144006.1", "ipg": "876399116", "start": 744621, "end": 745902, "strand": 1, "sequence": null}, {"id": null, "hits": [{"query": "SCO5088", "subject": "WP_363144007.1", "identity": 61.845, "coverage": 98.52579852579852, "evalue": 3.26e-164, "bitscore": 477.0}], "name": "WP_363144007.1", "ipg": "876404105", "start": 745898, "end": 747122, "strand": 1, "sequence": null}, {"id": null, "hits": [{"query": "SCO5089", "subject": "WP_363144009.1", "identity": 44.444, "coverage": 94.18604651162791, "evalue": 9.48e-14, "bitscore": 70.9}], "name": "WP_363144009.1", "ipg": "876398336", "start": 747190, "end": 747460, "strand": 1, "sequence": null}], "clusters": [{"indices": [1, 2, 3, 0], "subjects": [], "intermediate_genes": [], "score": 6.14529, "start": 744621, "end": 748415, "number": 4602}]}, {"accession": "JBFALS010000001.1", "subjects": [{"id": null, "hits": [{"query": "SCO5086", "subject": "MEV0844875.1", "identity": 59.387, "coverage": 100.0, "evalue": 1.91e-103, "bitscore": 311.0}], "name": "MEV0844875.1", "ipg": "876403866", "start": 747629, "end": 748415, "strand": 1, "sequence": null}, {"id": null, "hits": [{"query": "SCO5087", "subject": "MEV0844872.1", "identity": 71.359, "coverage": 88.22269807280514, "evalue": 0.0, "bitscore": 594.0}], "name": "MEV0844872.1", "ipg": "876399116", "start": 744621, "end": 745902, "strand": 1, "sequence": null}, {"id": null, "hits": [{"query": "SCO5088", "subject": "MEV0844873.1", "identity": 61.845, "coverage": 98.52579852579852, "evalue": 3.26e-164, "bitscore": 477.0}], "name": "MEV0844873.1", "ipg": "876404105", "start": 745898, "end": 747122, "strand": 1, "sequence": null}, {"id": null, "hits": [{"query": "SCO5089", "subject": "MEV0844874.1", "identity": 44.444, "coverage": 94.18604651162791, "evalue": 9.48e-14, "bitscore": 70.9}], "name": "MEV0844874.1", "ipg": "876398336", "start": 747190, "end": 747460, "strand": 1, "sequence": null}], "clusters": []}]}, {"name": "Streptomyces sp.", "strain": "VMFN-G11Ma", "scaffolds": [{"accession": "NZ_PZZX01000002.1", "subjects": [{"id": null, "hits": [{"query": "SCO5086", "subject": "WP_108007555.1", "identity": 61.089, "coverage": 98.46743295019157, "evalue": 2.02e-103, "bitscore": 311.0}], "name": "WP_108007555.1", "ipg": "184969294", "start": 32702, "end": 33494, "strand": -1, "sequence": null}, {"id": null, "hits": [{"query": "SCO5087", "subject": "WP_108007559.1", "identity": 66.274, "coverage": 90.79229122055675, "evalue": 0.0, "bitscore": 572.0}], "name": "WP_108007559.1", "ipg": "184969279", "start": 35855, "end": 37130, "strand": -1, "sequence": null}, {"id": null, "hits": [{"query": "SCO5088", "subject": "WP_108007558.1", "identity": 58.396, "coverage": 98.03439803439802, "evalue": 1.9e-142, "bitscore": 422.0}], "name": "WP_108007558.1", "ipg": "184969318", "start": 34623, "end": 35859, "strand": -1, "sequence": null}, {"id": null, "hits": [{"query": "SCO5089", "subject": "WP_108007557.1", "identity": 41.558, "coverage": 89.53488372093024, "evalue": 7.16e-11, "bitscore": 63.5}], "name": "WP_108007557.1", "ipg": "184969267", "start": 34292, "end": 34556, "strand": -1, "sequence": null}], "clusters": [{"indices": [0, 3, 2, 1], "subjects": [], "intermediate_genes": [], "score": 6.13685, "start": 32702, "end": 37130, "number": 4604}]}, {"accession": "PZZX01000002.1", "subjects": [{"id": null, "hits": [{"query": "SCO5086", "subject": "PTM99092.1", "identity": 61.089, "coverage": 98.46743295019157, "evalue": 2.02e-103, "bitscore": 311.0}], "name": "PTM99092.1", "ipg": "184969294", "start": 32702, "end": 33494, "strand": -1, "sequence": null}, {"id": null, "hits": [{"query": "SCO5087", "subject": "PTM99096.1", "identity": 66.274, "coverage": 90.79229122055675, "evalue": 0.0, "bitscore": 572.0}], "name": "PTM99096.1", "ipg": "184969279", "start": 35855, "end": 37130, "strand": -1, "sequence": null}, {"id": null, "hits": [{"query": "SCO5088", "subject": "PTM99095.1", "identity": 58.396, "coverage": 98.03439803439802, "evalue": 1.9e-142, "bitscore": 422.0}], "name": "PTM99095.1", "ipg": "184969318", "start": 34623, "end": 35859, "strand": -1, "sequence": null}, {"id": null, "hits": [{"query": "SCO5089", "subject": "PTM99094.1", "identity": 41.558, "coverage": 89.53488372093024, "evalue": 7.16e-11, "bitscore": 63.5}], "name": "PTM99094.1", "ipg": "184969267", "start": 34292, "end": 34556, "strand": -1, "sequence": null}], "clusters": []}]}, {"name": "Streptomyces sp.", "strain": "NPDC088358", "scaffolds": [{"accession": "NZ_JBIVNI010000007.1", "subjects": [{"id": null, "hits": [{"query": "SCO5086", "subject": "WP_402177959.1", "identity": 61.303, "coverage": 100.0, "evalue": 2.03e-103, "bitscore": 311.0}], "name": "WP_402177959.1", "ipg": "939043704", "start": 477298, "end": 478084, "strand": -1, "sequence": null}, {"id": null, "hits": [{"query": "SCO5087", "subject": "WP_402177961.1", "identity": 69.66, "coverage": 88.22269807280514, "evalue": 0.0, "bitscore": 568.0}], "name": "WP_402177961.1", "ipg": "939043132", "start": 479971, "end": 481243, "strand": -1, "sequence": null}, {"id": null, "hits": [{"query": "SCO5088", "subject": "WP_402177960.1", "identity": 61.75, "coverage": 98.28009828009829, "evalue": 1.63e-167, "bitscore": 485.0}], "name": "WP_402177960.1", "ipg": "939043373", "start": 478760, "end": 479975, "strand": -1, "sequence": null}, {"id": null, "hits": [{"query": "SCO5089", "subject": "WP_266700319.1", "identity": 50.649, "coverage": 89.53488372093024, "evalue": 1.22e-15, "bitscore": 75.5}], "name": "WP_266700319.1", "ipg": "597287263", "start": 478217, "end": 478493, "strand": -1, "sequence": null}], "clusters": [{"indices": [0, 3, 2, 1], "subjects": [], "intermediate_genes": [], "score": 6.14395, "start": 477298, "end": 481243, "number": 4606}]}, {"accession": "JBIVNI010000007.1", "subjects": [{"id": null, "hits": [{"query": "SCO5086", "subject": "MFJ5270774.1", "identity": 61.303, "coverage": 100.0, "evalue": 2.03e-103, "bitscore": 311.0}], "name": "MFJ5270774.1", "ipg": "939043704", "start": 477298, "end": 478084, "strand": -1, "sequence": null}, {"id": null, "hits": [{"query": "SCO5087", "subject": "MFJ5270777.1", "identity": 69.66, "coverage": 88.22269807280514, "evalue": 0.0, "bitscore": 568.0}], "name": "MFJ5270777.1", "ipg": "939043132", "start": 479971, "end": 481243, "strand": -1, "sequence": null}, {"id": null, "hits": [{"query": "SCO5088", "subject": "MFJ5270776.1", "identity": 61.75, "coverage": 98.28009828009829, "evalue": 1.63e-167, "bitscore": 485.0}], "name": "MFJ5270776.1", "ipg": "939043373", "start": 478760, "end": 479975, "strand": -1, "sequence": null}, {"id": null, "hits": [{"query": "SCO5089", "subject": "MFJ5270775.1", "identity": 50.649, "coverage": 89.53488372093024, "evalue": 1.22e-15, "bitscore": 75.5}], "name": "MFJ5270775.1", "ipg": "597287263", "start": 478217, "end": 478493, "strand": -1, "sequence": null}], "clusters": []}]}, {"name": "Streptomyces sp.", "strain": "NPDC096094", "scaffolds": [{"accession": "NZ_JBIWGE010000021.1", "subjects": [{"id": null, "hits": [{"query": "SCO5086", "subject": "WP_404186345.1", "identity": 59.004, "coverage": 100.0, "evalue": 2.08e-103, "bitscore": 311.0}], "name": "WP_404186345.1", "ipg": "940053056", "start": 30283, "end": 31069, "strand": 1, "sequence": null}, {"id": null, "hits": [{"query": "SCO5089", "subject": "WP_404186343.1", "identity": 48.78, "coverage": 95.34883720930233, "evalue": 4.8e-15, "bitscore": 73.9}], "name": "WP_404186343.1", "ipg": "940056625", "start": 29997, "end": 30273, "strand": 1, "sequence": null}], "clusters": []}, {"accession": "JBIWGE010000021.1", "subjects": [{"id": null, "hits": [{"query": "SCO5086", "subject": "MFJ8194809.1", "identity": 59.004, "coverage": 100.0, "evalue": 2.08e-103, "bitscore": 311.0}], "name": "MFJ8194809.1", "ipg": "940053056", "start": 30283, "end": 31069, "strand": 1, "sequence": null}, {"id": null, "hits": [{"query": "SCO5089", "subject": "MFJ8194808.1", "identity": 48.78, "coverage": 95.34883720930233, "evalue": 4.8e-15, "bitscore": 73.9}], "name": "MFJ8194808.1", "ipg": "940056625", "start": 29997, "end": 30273, "strand": 1, "sequence": null}], "clusters": []}, {"accession": "NZ_JBIWGE010000031.1", "subjects": [{"id": null, "hits": [{"query": "SCO5087", "subject": "WP_404186911.1", "identity": 67.961, "coverage": 88.22269807280514, "evalue": 0.0, "bitscore": 550.0}], "name": "WP_404186911.1", "ipg": "940056075", "start": 7039, "end": 8305, "strand": -1, "sequence": null}], "clusters": []}, {"accession": "JBIWGE010000031.1", "subjects": [{"id": null, "hits": [{"query": "SCO5087", "subject": "MFJ8195235.1", "identity": 67.961, "coverage": 88.22269807280514, "evalue": 0.0, "bitscore": 550.0}], "name": "MFJ8195235.1", "ipg": "940056075", "start": 7039, "end": 8305, "strand": -1, "sequence": null}], "clusters": []}, {"accession": "NZ_JBIWGE010000009.1", "subjects": [{"id": null, "hits": [{"query": "SCO5089", "subject": "WP_404181041.1", "identity": 39.024, "coverage": 95.34883720930233, "evalue": 2.03e-08, "bitscore": 57.4}], "name": "WP_404181041.1", "ipg": "940054922", "start": 324759, "end": 325032, "strand": -1, "sequence": null}], "clusters": []}, {"accession": "JBIWGE010000009.1", "subjects": [{"id": null, "hits": [{"query": "SCO5089", "subject": "MFJ8192836.1", "identity": 39.024, "coverage": 95.34883720930233, "evalue": 2.03e-08, "bitscore": 57.4}], "name": "MFJ8192836.1", "ipg": "940054922", "start": 324759, "end": 325032, "strand": -1, "sequence": null}], "clusters": []}]}, {"name": "Streptomyces sp.", "strain": "NPDC096048", "scaffolds": [{"accession": "NZ_JBIWGG010000018.1", "subjects": [{"id": null, "hits": [{"query": "SCO5086", "subject": "WP_404186345.1", "identity": 59.004, "coverage": 100.0, "evalue": 2.08e-103, "bitscore": 311.0}], "name": "WP_404186345.1", "ipg": "940053056", "start": 30682, "end": 31468, "strand": 1, "sequence": null}, {"id": null, "hits": [{"query": "SCO5089", "subject": "WP_404186343.1", "identity": 48.78, "coverage": 95.34883720930233, "evalue": 4.8e-15, "bitscore": 73.9}], "name": "WP_404186343.1", "ipg": "940056625", "start": 30396, "end": 30672, "strand": 1, "sequence": null}], "clusters": []}, {"accession": "JBIWGG010000018.1", "subjects": [{"id": null, "hits": [{"query": "SCO5086", "subject": "MFJ8150364.1", "identity": 59.004, "coverage": 100.0, "evalue": 2.08e-103, "bitscore": 311.0}], "name": "MFJ8150364.1", "ipg": "940053056", "start": 30682, "end": 31468, "strand": 1, "sequence": null}, {"id": null, "hits": [{"query": "SCO5089", "subject": "MFJ8150363.1", "identity": 48.78, "coverage": 95.34883720930233, "evalue": 4.8e-15, "bitscore": 73.9}], "name": "MFJ8150363.1", "ipg": "940056625", "start": 30396, "end": 30672, "strand": 1, "sequence": null}], "clusters": []}, {"accession": "NZ_JBIWGG010000025.1", "subjects": [{"id": null, "hits": [{"query": "SCO5087", "subject": "WP_404186911.1", "identity": 67.961, "coverage": 88.22269807280514, "evalue": 0.0, "bitscore": 550.0}], "name": "WP_404186911.1", "ipg": "940056075", "start": 6606, "end": 7872, "strand": -1, "sequence": null}], "clusters": []}, {"accession": "JBIWGG010000025.1", "subjects": [{"id": null, "hits": [{"query": "SCO5087", "subject": "MFJ8150583.1", "identity": 67.961, "coverage": 88.22269807280514, "evalue": 0.0, "bitscore": 550.0}], "name": "MFJ8150583.1", "ipg": "940056075", "start": 6606, "end": 7872, "strand": -1, "sequence": null}], "clusters": []}, {"accession": "NZ_JBIWGG010000004.1", "subjects": [{"id": null, "hits": [{"query": "SCO5089", "subject": "WP_404181041.1", "identity": 39.024, "coverage": 95.34883720930233, "evalue": 2.03e-08, "bitscore": 57.4}], "name": "WP_404181041.1", "ipg": "940054922", "start": 556357, "end": 556630, "strand": -1, "sequence": null}], "clusters": []}, {"accession": "JBIWGG010000004.1", "subjects": [{"id": null, "hits": [{"query": "SCO5089", "subject": "MFJ8146146.1", "identity": 39.024, "coverage": 95.34883720930233, "evalue": 2.03e-08, "bitscore": 57.4}], "name": "MFJ8146146.1", "ipg": "940054922", "start": 556357, "end": 556630, "strand": -1, "sequence": null}], "clusters": []}]}, {"name": "Streptomyces sp.", "strain": "P3", "scaffolds": [{"accession": "NZ_CP028369.1", "subjects": [{"id": null, "hits": [{"query": "SCO5086", "subject": "WP_107442685.1", "identity": 60.853, "coverage": 98.85057471264368, "evalue": 2.12e-103, "bitscore": 311.0}], "name": "WP_107442685.1", "ipg": "184570764", "start": 1650759, "end": 1651539, "strand": -1, "sequence": null}, {"id": null, "hits": [{"query": "SCO5087", "subject": "WP_107442671.1", "identity": 62.143, "coverage": 89.93576017130621, "evalue": 0.0, "bitscore": 550.0}], "name": "WP_107442671.1", "ipg": "184570814", "start": 1627807, "end": 1629076, "strand": -1, "sequence": null}, {"id": null, "hits": [{"query": "SCO5088", "subject": "WP_107442670.1", "identity": 55.25, "coverage": 98.28009828009829, "evalue": 9.61e-148, "bitscore": 435.0}], "name": "WP_107442670.1", "ipg": "184570763", "start": 1626593, "end": 1627811, "strand": -1, "sequence": null}, {"id": null, "hits": [{"query": "SCO5089", "subject": "WP_057577785.1", "identity": 43.421, "coverage": 88.37209302325581, "evalue": 2.09e-09, "bitscore": 59.7}], "name": "WP_057577785.1", "ipg": "96901139", "start": 1651573, "end": 1651822, "strand": -1, "sequence": null}, {"id": null, "hits": [{"query": "SCO5089", "subject": "WP_057580843.1", "identity": 40.789, "coverage": 84.88372093023256, "evalue": 6.71e-06, "bitscore": 50.8}], "name": "WP_057580843.1", "ipg": "96896249", "start": 5161359, "end": 5161614, "strand": 1, "sequence": null}], "clusters": []}, {"accession": "CP028369.1", "subjects": [{"id": null, "hits": [{"query": "SCO5086", "subject": "AVV41295.1", "identity": 60.853, "coverage": 98.85057471264368, "evalue": 2.12e-103, "bitscore": 311.0}], "name": "AVV41295.1", "ipg": "184570764", "start": 1650759, "end": 1651539, "strand": -1, "sequence": null}, {"id": null, "hits": [{"query": "SCO5087", "subject": "AVV41280.1", "identity": 62.143, "coverage": 89.93576017130621, "evalue": 0.0, "bitscore": 550.0}], "name": "AVV41280.1", "ipg": "184570814", "start": 1627807, "end": 1629076, "strand": -1, "sequence": null}, {"id": null, "hits": [{"query": "SCO5088", "subject": "AVV41279.1", "identity": 55.25, "coverage": 98.28009828009829, "evalue": 9.61e-148, "bitscore": 435.0}], "name": "AVV41279.1", "ipg": "184570763", "start": 1626593, "end": 1627811, "strand": -1, "sequence": null}, {"id": null, "hits": [{"query": "SCO5089", "subject": "AVV41296.1", "identity": 43.421, "coverage": 88.37209302325581, "evalue": 2.09e-09, "bitscore": 59.7}], "name": "AVV41296.1", "ipg": "96901139", "start": 1651573, "end": 1651822, "strand": -1, "sequence": null}, {"id": null, "hits": [{"query": "SCO5089", "subject": "AVV43945.1", "identity": 40.789, "coverage": 84.88372093023256, "evalue": 6.71e-06, "bitscore": 50.8}], "name": "AVV43945.1", "ipg": "96896249", "start": 5161359, "end": 5161614, "strand": 1, "sequence": null}], "clusters": []}]}, {"name": "Streptomyces sp.", "strain": "ID05-04B", "scaffolds": [{"accession": "NZ_JARDAD010000142.1", "subjects": [{"id": null, "hits": [{"query": "SCO5086", "subject": "WP_107442685.1", "identity": 60.853, "coverage": 98.85057471264368, "evalue": 2.12e-103, "bitscore": 311.0}], "name": "WP_107442685.1", "ipg": "184570764", "start": 14601, "end": 15381, "strand": 1, "sequence": null}, {"id": null, "hits": [{"query": "SCO5089", "subject": "WP_057577785.1", "identity": 43.421, "coverage": 88.37209302325581, "evalue": 2.09e-09, "bitscore": 59.7}], "name": "WP_057577785.1", "ipg": "96901139", "start": 14318, "end": 14567, "strand": 1, "sequence": null}], "clusters": []}, {"accession": "JARDAD010000142.1", "subjects": [{"id": null, "hits": [{"query": "SCO5086", "subject": "MDX5567125.1", "identity": 60.853, "coverage": 98.85057471264368, "evalue": 2.12e-103, "bitscore": 311.0}], "name": "MDX5567125.1", "ipg": "184570764", "start": 14601, "end": 15381, "strand": 1, "sequence": null}, {"id": null, "hits": [{"query": "SCO5089", "subject": "MDX5567124.1", "identity": 43.421, "coverage": 88.37209302325581, "evalue": 2.09e-09, "bitscore": 59.7}], "name": "MDX5567124.1", "ipg": "96901139", "start": 14318, "end": 14567, "strand": 1, "sequence": null}], "clusters": []}, {"accession": "NZ_JARDAD010000084.1", "subjects": [{"id": null, "hits": [{"query": "SCO5087", "subject": "WP_107442671.1", "identity": 62.143, "coverage": 89.93576017130621, "evalue": 0.0, "bitscore": 550.0}], "name": "WP_107442671.1", "ipg": "184570814", "start": 6907, "end": 8176, "strand": 1, "sequence": null}, {"id": null, "hits": [{"query": "SCO5088", "subject": "WP_107442670.1", "identity": 55.25, "coverage": 98.28009828009829, "evalue": 9.61e-148, "bitscore": 435.0}], "name": "WP_107442670.1", "ipg": "184570763", "start": 8172, "end": 9390, "strand": 1, "sequence": null}], "clusters": []}, {"accession": "JARDAD010000084.1", "subjects": [{"id": null, "hits": [{"query": "SCO5087", "subject": "MDX5565763.1", "identity": 62.143, "coverage": 89.93576017130621, "evalue": 0.0, "bitscore": 550.0}], "name": "MDX5565763.1", "ipg": "184570814", "start": 6907, "end": 8176, "strand": 1, "sequence": null}, {"id": null, "hits": [{"query": "SCO5088", "subject": "MDX5565764.1", "identity": 55.25, "coverage": 98.28009828009829, "evalue": 9.61e-148, "bitscore": 435.0}], "name": "MDX5565764.1", "ipg": "184570763", "start": 8172, "end": 9390, "strand": 1, "sequence": null}], "clusters": []}, {"accession": "NZ_JARDAD010000377.1", "subjects": [{"id": null, "hits": [{"query": "SCO5089", "subject": "WP_057580843.1", "identity": 40.789, "coverage": 84.88372093023256, "evalue": 6.71e-06, "bitscore": 50.8}], "name": "WP_057580843.1", "ipg": "96896249", "start": 5080, "end": 5335, "strand": 1, "sequence": null}], "clusters": []}, {"accession": "JARDAD010000377.1", "subjects": [{"id": null, "hits": [{"query": "SCO5089", "subject": "MDX5569952.1", "identity": 40.789, "coverage": 84.88372093023256, "evalue": 6.71e-06, "bitscore": 50.8}], "name": "MDX5569952.1", "ipg": "96896249", "start": 5080, "end": 5335, "strand": 1, "sequence": null}], "clusters": []}]}, {"name": "Streptomyces sp.", "strain": "NPDC050856", "scaffolds": [{"accession": "NZ_JBFAGV010000012.1", "subjects": [{"id": null, "hits": [{"query": "SCO5086", "subject": "WP_362111547.1", "identity": 59.387, "coverage": 100.0, "evalue": 2.13e-103, "bitscore": 311.0}], "name": "WP_362111547.1", "ipg": "875729717", "start": 165217, "end": 166003, "strand": 1, "sequence": null}, {"id": null, "hits": [{"query": "SCO5087", "subject": "WP_362111541.1", "identity": 66.667, "coverage": 88.6509635974304, "evalue": 0.0, "bitscore": 569.0}], "name": "WP_362111541.1", "ipg": "875728902", "start": 162539, "end": 163811, "strand": -1, "sequence": null}], "clusters": []}, {"accession": "JBFAGV010000012.1", "subjects": [{"id": null, "hits": [{"query": "SCO5086", "subject": "MEU9982384.1", "identity": 59.387, "coverage": 100.0, "evalue": 2.13e-103, "bitscore": 311.0}], "name": "MEU9982384.1", "ipg": "875729717", "start": 165217, "end": 166003, "strand": 1, "sequence": null}, {"id": null, "hits": [{"query": "SCO5087", "subject": "MEU9982382.1", "identity": 66.667, "coverage": 88.6509635974304, "evalue": 0.0, "bitscore": 569.0}], "name": "MEU9982382.1", "ipg": "875728902", "start": 162539, "end": 163811, "strand": -1, "sequence": null}], "clusters": []}, {"accession": "NZ_JBFAGV010000013.1", "subjects": [{"id": null, "hits": [{"query": "SCO5089", "subject": "WP_362111608.1", "identity": 51.22, "coverage": 95.34883720930233, "evalue": 2.27e-17, "bitscore": 80.1}], "name": "WP_362111608.1", "ipg": "875730709", "start": 3729, "end": 3999, "strand": 1, "sequence": null}], "clusters": []}, {"accession": "JBFAGV010000013.1", "subjects": [{"id": null, "hits": [{"query": "SCO5089", "subject": "MEU9982395.1", "identity": 51.22, "coverage": 95.34883720930233, "evalue": 2.27e-17, "bitscore": 80.1}], "name": "MEU9982395.1", "ipg": "875730709", "start": 3729, "end": 3999, "strand": 1, "sequence": null}], "clusters": []}]}, {"name": "Streptomyces sp.", "strain": "NPDC001843", "scaffolds": [{"accession": "NZ_JBIATQ010000025.1", "subjects": [{"id": null, "hits": [{"query": "SCO5086", "subject": "WP_389158419.1", "identity": 58.621, "coverage": 99.23371647509579, "evalue": 2.18e-103, "bitscore": 311.0}], "name": "WP_389158419.1", "ipg": "920709931", "start": 35946, "end": 36735, "strand": 1, "sequence": null}, {"id": null, "hits": [{"query": "SCO5087", "subject": "WP_389158412.1", "identity": 66.906, "coverage": 89.29336188436831, "evalue": 0.0, "bitscore": 568.0}], "name": "WP_389158412.1", "ipg": "920709968", "start": 33138, "end": 34410, "strand": 1, "sequence": null}, {"id": null, "hits": [{"query": "SCO5088", "subject": "WP_389158414.1", "identity": 60.75, "coverage": 98.28009828009829, "evalue": 1.3e-152, "bitscore": 447.0}], "name": "WP_389158414.1", "ipg": "920712863", "start": 34406, "end": 35618, "strand": 1, "sequence": null}, {"id": null, "hits": [{"query": "SCO5089", "subject": "WP_389158416.1", "identity": 44.048, "coverage": 97.67441860465115, "evalue": 4.77e-17, "bitscore": 79.0}], "name": "WP_389158416.1", "ipg": "920714967", "start": 35664, "end": 35934, "strand": 1, "sequence": null}], "clusters": [{"indices": [1, 2, 3, 0], "subjects": [], "intermediate_genes": [], "score": 6.1405, "start": 33138, "end": 36735, "number": 4608}]}, {"accession": "JBIATQ010000025.1", "subjects": [{"id": null, "hits": [{"query": "SCO5086", "subject": "MFF4020811.1", "identity": 58.621, "coverage": 99.23371647509579, "evalue": 2.18e-103, "bitscore": 311.0}], "name": "MFF4020811.1", "ipg": "920709931", "start": 35946, "end": 36735, "strand": 1, "sequence": null}, {"id": null, "hits": [{"query": "SCO5087", "subject": "MFF4020808.1", "identity": 66.906, "coverage": 89.29336188436831, "evalue": 0.0, "bitscore": 568.0}], "name": "MFF4020808.1", "ipg": "920709968", "start": 33138, "end": 34410, "strand": 1, "sequence": null}, {"id": null, "hits": [{"query": "SCO5088", "subject": "MFF4020809.1", "identity": 60.75, "coverage": 98.28009828009829, "evalue": 1.3e-152, "bitscore": 447.0}], "name": "MFF4020809.1", "ipg": "920712863", "start": 34406, "end": 35618, "strand": 1, "sequence": null}, {"id": null, "hits": [{"query": "SCO5089", "subject": "MFF4020810.1", "identity": 44.048, "coverage": 97.67441860465115, "evalue": 4.77e-17, "bitscore": 79.0}], "name": "MFF4020810.1", "ipg": "920714967", "start": 35664, "end": 35934, "strand": 1, "sequence": null}], "clusters": []}, {"accession": "NZ_JBIATQ010000002.1", "subjects": [{"id": null, "hits": [{"query": "SCO5089", "subject": "WP_388793522.1", "identity": 39.024, "coverage": 95.34883720930233, "evalue": 9.3e-08, "bitscore": 55.5}], "name": "WP_388793522.1", "ipg": "920715497", "start": 310083, "end": 310341, "strand": -1, "sequence": null}], "clusters": []}, {"accession": "JBIATQ010000002.1", "subjects": [{"id": null, "hits": [{"query": "SCO5089", "subject": "MFF4014745.1", "identity": 39.024, "coverage": 95.34883720930233, "evalue": 9.3e-08, "bitscore": 55.5}], "name": "MFF4014745.1", "ipg": "920715497", "start": 310083, "end": 310341, "strand": -1, "sequence": null}], "clusters": []}]}, {"name": "Streptomyces sp.", "strain": "NBC_00224", "scaffolds": [{"accession": "NZ_CP108106.1", "subjects": [{"id": null, "hits": [{"query": "SCO5086", "subject": "WP_371655122.1", "identity": 58.621, "coverage": 100.0, "evalue": 2.27e-103, "bitscore": 311.0}], "name": "WP_371655122.1", "ipg": "787050039", "start": 6660738, "end": 6661524, "strand": 1, "sequence": null}, {"id": null, "hits": [{"query": "SCO5087", "subject": "WP_371655119.1", "identity": 68.447, "coverage": 88.22269807280514, "evalue": 0.0, "bitscore": 572.0}], "name": "WP_371655119.1", "ipg": "787050010", "start": 6657897, "end": 6659172, "strand": 1, "sequence": null}, {"id": null, "hits": [{"query": "SCO5088", "subject": "WP_371655120.1", "identity": 60.75, "coverage": 98.28009828009829, "evalue": 2.08e-162, "bitscore": 472.0}], "name": "WP_371655120.1", "ipg": "787049993", "start": 6659168, "end": 6660383, "strand": 1, "sequence": null}, {"id": null, "hits": [{"query": "SCO5089", "subject": "WP_371655121.1", "identity": 50.0, "coverage": 100.0, "evalue": 3.11e-20, "bitscore": 87.0}], "name": "WP_371655121.1", "ipg": "787050019", "start": 6660448, "end": 6660715, "strand": 1, "sequence": null}], "clusters": [{"indices": [1, 2, 3, 0], "subjects": [], "intermediate_genes": [], "score": 6.1442, "start": 6657897, "end": 6661524, "number": 4610}]}, {"accession": "CP108106.1", "subjects": [{"id": null, "hits": [{"query": "SCO5086", "subject": "WUQ72378.1", "identity": 58.621, "coverage": 100.0, "evalue": 2.27e-103, "bitscore": 311.0}], "name": "WUQ72378.1", "ipg": "787050039", "start": 6660738, "end": 6661524, "strand": 1, "sequence": null}, {"id": null, "hits": [{"query": "SCO5087", "subject": "WUQ72375.1", "identity": 68.447, "coverage": 88.22269807280514, "evalue": 0.0, "bitscore": 572.0}], "name": "WUQ72375.1", "ipg": "787050010", "start": 6657897, "end": 6659172, "strand": 1, "sequence": null}, {"id": null, "hits": [{"query": "SCO5088", "subject": "WUQ72376.1", "identity": 60.75, "coverage": 98.28009828009829, "evalue": 2.08e-162, "bitscore": 472.0}], "name": "WUQ72376.1", "ipg": "787049993", "start": 6659168, "end": 6660383, "strand": 1, "sequence": null}, {"id": null, "hits": [{"query": "SCO5089", "subject": "WUQ72377.1", "identity": 50.0, "coverage": 100.0, "evalue": 3.11e-20, "bitscore": 87.0}], "name": "WUQ72377.1", "ipg": "787050019", "start": 6660448, "end": 6660715, "strand": 1, "sequence": null}], "clusters": []}]}, {"name": "Streptomyces sp.", "strain": "NBC_00150", "scaffolds": [{"accession": "NZ_CP130716.1", "subjects": [{"id": null, "hits": [{"query": "SCO5086", "subject": "WP_371655122.1", "identity": 58.621, "coverage": 100.0, "evalue": 2.27e-103, "bitscore": 311.0}], "name": "WP_371655122.1", "ipg": "787050039", "start": 6660734, "end": 6661520, "strand": 1, "sequence": null}, {"id": null, "hits": [{"query": "SCO5087", "subject": "WP_371655119.1", "identity": 68.447, "coverage": 88.22269807280514, "evalue": 0.0, "bitscore": 572.0}], "name": "WP_371655119.1", "ipg": "787050010", "start": 6657893, "end": 6659168, "strand": 1, "sequence": null}, {"id": null, "hits": [{"query": "SCO5088", "subject": "WP_371655120.1", "identity": 60.75, "coverage": 98.28009828009829, "evalue": 2.08e-162, "bitscore": 472.0}], "name": "WP_371655120.1", "ipg": "787049993", "start": 6659164, "end": 6660379, "strand": 1, "sequence": null}, {"id": null, "hits": [{"query": "SCO5089", "subject": "WP_371655121.1", "identity": 50.0, "coverage": 100.0, "evalue": 3.11e-20, "bitscore": 87.0}], "name": "WP_371655121.1", "ipg": "787050019", "start": 6660444, "end": 6660711, "strand": 1, "sequence": null}], "clusters": [{"indices": [1, 2, 3, 0], "subjects": [], "intermediate_genes": [], "score": 6.1442, "start": 6657893, "end": 6661520, "number": 4612}]}, {"accession": "CP130716.1", "subjects": [{"id": null, "hits": [{"query": "SCO5086", "subject": "WUA60604.1", "identity": 58.621, "coverage": 100.0, "evalue": 2.27e-103, "bitscore": 311.0}], "name": "WUA60604.1", "ipg": "787050039", "start": 6660734, "end": 6661520, "strand": 1, "sequence": null}, {"id": null, "hits": [{"query": "SCO5087", "subject": "WUA60601.1", "identity": 68.447, "coverage": 88.22269807280514, "evalue": 0.0, "bitscore": 572.0}], "name": "WUA60601.1", "ipg": "787050010", "start": 6657893, "end": 6659168, "strand": 1, "sequence": null}, {"id": null, "hits": [{"query": "SCO5088", "subject": "WUA60602.1", "identity": 60.75, "coverage": 98.28009828009829, "evalue": 2.08e-162, "bitscore": 472.0}], "name": "WUA60602.1", "ipg": "787049993", "start": 6659164, "end": 6660379, "strand": 1, "sequence": null}, {"id": null, "hits": [{"query": "SCO5089", "subject": "WUA60603.1", "identity": 50.0, "coverage": 100.0, "evalue": 3.11e-20, "bitscore": 87.0}], "name": "WUA60603.1", "ipg": "787050019", "start": 6660444, "end": 6660711, "strand": 1, "sequence": null}], "clusters": []}]}, {"name": "Streptomyces sp.", "strain": "NBC_00060", "scaffolds": [{"accession": "CP108253.1", "subjects": [{"id": null, "hits": [{"query": "SCO5086", "subject": "WTU39913.1", "identity": 58.621, "coverage": 100.0, "evalue": 2.27e-103, "bitscore": 311.0}], "name": "WTU39913.1", "ipg": "787050039", "start": 2250447, "end": 2251233, "strand": -1, "sequence": null}, {"id": null, "hits": [{"query": "SCO5087", "subject": "WTU39916.1", "identity": 68.447, "coverage": 88.22269807280514, "evalue": 0.0, "bitscore": 572.0}], "name": "WTU39916.1", "ipg": "787050010", "start": 2252799, "end": 2254074, "strand": -1, "sequence": null}, {"id": null, "hits": [{"query": "SCO5088", "subject": "WTU39915.1", "identity": 60.75, "coverage": 98.28009828009829, "evalue": 2.08e-162, "bitscore": 472.0}], "name": "WTU39915.1", "ipg": "787049993", "start": 2251588, "end": 2252803, "strand": -1, "sequence": null}, {"id": null, "hits": [{"query": "SCO5089", "subject": "WTU39914.1", "identity": 50.0, "coverage": 100.0, "evalue": 3.11e-20, "bitscore": 87.0}], "name": "WTU39914.1", "ipg": "787050019", "start": 2251256, "end": 2251523, "strand": -1, "sequence": null}], "clusters": [{"indices": [0, 3, 2, 1], "subjects": [], "intermediate_genes": [], "score": 6.1442, "start": 2250447, "end": 2254074, "number": 4614}]}]}, {"name": "Streptomyces sp.", "strain": "NPDC048349", "scaffolds": [{"accession": "NZ_JBEZLA010000014.1", "subjects": [{"id": null, "hits": [{"query": "SCO5086", "subject": "WP_362587614.1", "identity": 59.387, "coverage": 100.0, "evalue": 2.48e-103, "bitscore": 311.0}], "name": "WP_362587614.1", "ipg": "875105957", "start": 80348, "end": 81134, "strand": -1, "sequence": null}, {"id": null, "hits": [{"query": "SCO5087", "subject": "WP_362587636.1", "identity": 65.291, "coverage": 88.22269807280514, "evalue": 0.0, "bitscore": 529.0}], "name": "WP_362587636.1", "ipg": "875106151", "start": 85931, "end": 87197, "strand": -1, "sequence": null}, {"id": null, "hits": [{"query": "SCO5089", "subject": "WP_362587629.1", "identity": 43.421, "coverage": 87.20930232558139, "evalue": 7.85e-12, "bitscore": 65.9}], "name": "WP_362587629.1", "ipg": "875106433", "start": 84367, "end": 84634, "strand": -1, "sequence": null}], "clusters": [{"indices": [0, 2, 1], "subjects": [], "intermediate_genes": [], "score": 3.09059, "start": 80348, "end": 87197, "number": 4615}]}, {"accession": "JBEZLA010000014.1", "subjects": [{"id": null, "hits": [{"query": "SCO5086", "subject": "MEU9144388.1", "identity": 59.387, "coverage": 100.0, "evalue": 2.48e-103, "bitscore": 311.0}], "name": "MEU9144388.1", "ipg": "875105957", "start": 80348, "end": 81134, "strand": -1, "sequence": null}, {"id": null, "hits": [{"query": "SCO5087", "subject": "MEU9144395.1", "identity": 65.291, "coverage": 88.22269807280514, "evalue": 0.0, "bitscore": 529.0}], "name": "MEU9144395.1", "ipg": "875106151", "start": 85931, "end": 87197, "strand": -1, "sequence": null}, {"id": null, "hits": [{"query": "SCO5089", "subject": "MEU9144393.1", "identity": 43.421, "coverage": 87.20930232558139, "evalue": 7.85e-12, "bitscore": 65.9}], "name": "MEU9144393.1", "ipg": "875106433", "start": 84367, "end": 84634, "strand": -1, "sequence": null}], "clusters": []}, {"accession": "NZ_JBEZLA010000044.1", "subjects": [{"id": null, "hits": [{"query": "SCO5089", "subject": "WP_362594252.1", "identity": 37.5, "coverage": 93.02325581395348, "evalue": 0.000606, "bitscore": 45.8}], "name": "WP_362594252.1", "ipg": "875106616", "start": 53929, "end": 54196, "strand": -1, "sequence": null}], "clusters": []}, {"accession": "JBEZLA010000044.1", "subjects": [{"id": null, "hits": [{"query": "SCO5089", "subject": "MEU9146826.1", "identity": 37.5, "coverage": 93.02325581395348, "evalue": 0.000606, "bitscore": 45.8}], "name": "MEU9146826.1", "ipg": "875106616", "start": 53929, "end": 54196, "strand": -1, "sequence": null}], "clusters": []}]}, {"name": "Streptomyces sp.", "strain": "NBC_01591", "scaffolds": [{"accession": "NZ_CP109329.1", "subjects": [{"id": null, "hits": [{"query": "SCO5086", "subject": "WP_326771192.1", "identity": 60.536, "coverage": 100.0, "evalue": 2.53e-103, "bitscore": 311.0}], "name": "WP_326771192.1", "ipg": "774726679", "start": 48568, "end": 49348, "strand": -1, "sequence": null}, {"id": null, "hits": [{"query": "SCO5089", "subject": "WP_326771190.1", "identity": 42.683, "coverage": 95.34883720930233, "evalue": 4.89e-15, "bitscore": 73.9}], "name": "WP_326771190.1", "ipg": "774726662", "start": 47284, "end": 47551, "strand": -1, "sequence": null}], "clusters": []}, {"accession": "CP109329.1", "subjects": [{"id": null, "hits": [{"query": "SCO5086", "subject": "WSD74789.1", "identity": 60.536, "coverage": 100.0, "evalue": 2.53e-103, "bitscore": 311.0}], "name": "WSD74789.1", "ipg": "774726679", "start": 48568, "end": 49348, "strand": -1, "sequence": null}, {"id": null, "hits": [{"query": "SCO5089", "subject": "WSD74787.1", "identity": 42.683, "coverage": 95.34883720930233, "evalue": 4.89e-15, "bitscore": 73.9}], "name": "WSD74787.1", "ipg": "774726662", "start": 47284, "end": 47551, "strand": -1, "sequence": null}], "clusters": []}, {"accession": "NZ_CP109327.1", "subjects": [{"id": null, "hits": [{"query": "SCO5088", "subject": "WP_326769790.1", "identity": 67.83, "coverage": 98.52579852579852, "evalue": 1.27e-173, "bitscore": 501.0}], "name": "WP_326769790.1", "ipg": "774725313", "start": 8483967, "end": 8485185, "strand": -1, "sequence": null}, {"id": null, "hits": [{"query": "SCO5089", "subject": "WP_326769789.1", "identity": 50.602, "coverage": 96.51162790697676, "evalue": 2.51e-16, "bitscore": 77.0}], "name": "WP_326769789.1", "ipg": "774725339", "start": 8483710, "end": 8483965, "strand": -1, "sequence": null}], "clusters": []}, {"accession": "CP109327.1", "subjects": [{"id": null, "hits": [{"query": "SCO5088", "subject": "WSD72890.1", "identity": 67.83, "coverage": 98.52579852579852, "evalue": 1.27e-173, "bitscore": 501.0}], "name": "WSD72890.1", "ipg": "774725313", "start": 8483967, "end": 8485185, "strand": -1, "sequence": null}, {"id": null, "hits": [{"query": "SCO5089", "subject": "WSD72889.1", "identity": 50.602, "coverage": 96.51162790697676, "evalue": 2.51e-16, "bitscore": 77.0}], "name": "WSD72889.1", "ipg": "774725339", "start": 8483710, "end": 8483965, "strand": -1, "sequence": null}], "clusters": []}]}, {"name": "Streptomyces sp.", "strain": "NPDC046716", "scaffolds": [{"accession": "NZ_JBEYYU010000030.1", "subjects": [{"id": null, "hits": [{"query": "SCO5086", "subject": "WP_361550488.1", "identity": 60.547, "coverage": 98.08429118773945, "evalue": 2.57e-103, "bitscore": 311.0}], "name": "WP_361550488.1", "ipg": "873828925", "start": 72622, "end": 73420, "strand": -1, "sequence": null}, {"id": null, "hits": [{"query": "SCO5087", "subject": "WP_361550494.1", "identity": 69.784, "coverage": 89.29336188436831, "evalue": 0.0, "bitscore": 596.0}], "name": "WP_361550494.1", "ipg": "873833416", "start": 74943, "end": 76236, "strand": -1, "sequence": null}, {"id": null, "hits": [{"query": "SCO5088", "subject": "WP_361550492.1", "identity": 63.275, "coverage": 99.01719901719902, "evalue": 2.86e-164, "bitscore": 477.0}], "name": "WP_361550492.1", "ipg": "873834941", "start": 73705, "end": 74947, "strand": -1, "sequence": null}, {"id": null, "hits": [{"query": "SCO5089", "subject": "WP_361550490.1", "identity": 43.529, "coverage": 98.83720930232558, "evalue": 2.29e-15, "bitscore": 74.7}], "name": "WP_361550490.1", "ipg": "873831170", "start": 73434, "end": 73704, "strand": -1, "sequence": null}], "clusters": [{"indices": [0, 3, 2, 1], "subjects": [], "intermediate_genes": [], "score": 6.14587, "start": 72622, "end": 76236, "number": 4617}]}, {"accession": "JBEYYU010000030.1", "subjects": [{"id": null, "hits": [{"query": "SCO5086", "subject": "MEU6844689.1", "identity": 60.547, "coverage": 98.08429118773945, "evalue": 2.57e-103, "bitscore": 311.0}], "name": "MEU6844689.1", "ipg": "873828925", "start": 72622, "end": 73420, "strand": -1, "sequence": null}, {"id": null, "hits": [{"query": "SCO5087", "subject": "MEU6844692.1", "identity": 69.784, "coverage": 89.29336188436831, "evalue": 0.0, "bitscore": 596.0}], "name": "MEU6844692.1", "ipg": "873833416", "start": 74943, "end": 76236, "strand": -1, "sequence": null}, {"id": null, "hits": [{"query": "SCO5088", "subject": "MEU6844691.1", "identity": 63.275, "coverage": 99.01719901719902, "evalue": 2.86e-164, "bitscore": 477.0}], "name": "MEU6844691.1", "ipg": "873834941", "start": 73705, "end": 74947, "strand": -1, "sequence": null}, {"id": null, "hits": [{"query": "SCO5089", "subject": "MEU6844690.1", "identity": 43.529, "coverage": 98.83720930232558, "evalue": 2.29e-15, "bitscore": 74.7}], "name": "MEU6844690.1", "ipg": "873831170", "start": 73434, "end": 73704, "strand": -1, "sequence": null}], "clusters": []}, {"accession": "NZ_JBEYYU010000048.1", "subjects": [{"id": null, "hits": [{"query": "SCO5087", "subject": "WP_361554491.1", "identity": 66.826, "coverage": 89.72162740899357, "evalue": 0.0, "bitscore": 572.0}], "name": "WP_361554491.1", "ipg": "873830692", "start": 69962, "end": 71249, "strand": -1, "sequence": null}, {"id": null, "hits": [{"query": "SCO5088", "subject": "WP_361554488.1", "identity": 55.89, "coverage": 98.03439803439802, "evalue": 1.7e-135, "bitscore": 404.0}], "name": "WP_361554488.1", "ipg": "873830934", "start": 68745, "end": 69966, "strand": -1, "sequence": null}], "clusters": []}, {"accession": "JBEYYU010000048.1", "subjects": [{"id": null, "hits": [{"query": "SCO5087", "subject": "MEU6846127.1", "identity": 66.826, "coverage": 89.72162740899357, "evalue": 0.0, "bitscore": 572.0}], "name": "MEU6846127.1", "ipg": "873830692", "start": 69962, "end": 71249, "strand": -1, "sequence": null}, {"id": null, "hits": [{"query": "SCO5088", "subject": "MEU6846126.1", "identity": 55.89, "coverage": 98.03439803439802, "evalue": 1.7e-135, "bitscore": 404.0}], "name": "MEU6846126.1", "ipg": "873830934", "start": 68745, "end": 69966, "strand": -1, "sequence": null}], "clusters": []}, {"accession": "NZ_JBEYYU010000084.1", "subjects": [{"id": null, "hits": [{"query": "SCO5089", "subject": "WP_361558809.1", "identity": 40.299, "coverage": 75.5813953488372, "evalue": 0.000114, "bitscore": 47.8}], "name": "WP_361558809.1", "ipg": "873834868", "start": 28240, "end": 28510, "strand": 1, "sequence": null}], "clusters": []}, {"accession": "JBEYYU010000084.1", "subjects": [{"id": null, "hits": [{"query": "SCO5089", "subject": "MEU6847627.1", "identity": 40.299, "coverage": 75.5813953488372, "evalue": 0.000114, "bitscore": 47.8}], "name": "MEU6847627.1", "ipg": "873834868", "start": 28240, "end": 28510, "strand": 1, "sequence": null}], "clusters": []}]}, {"name": "Streptomyces sp.", "strain": "FL07-04A", "scaffolds": [{"accession": "NZ_JARAZL010000001.1", "subjects": [{"id": null, "hits": [{"query": "SCO5086", "subject": "WP_306950109.1", "identity": 60.853, "coverage": 98.85057471264368, "evalue": 2.61e-103, "bitscore": 311.0}], "name": "WP_306950109.1", "ipg": "686259365", "start": 96170, "end": 96950, "strand": -1, "sequence": null}, {"id": null, "hits": [{"query": "SCO5087", "subject": "WP_319191079.1", "identity": 61.905, "coverage": 89.93576017130621, "evalue": 0.0, "bitscore": 549.0}], "name": "WP_319191079.1", "ipg": "717181827", "start": 73367, "end": 74636, "strand": -1, "sequence": null}, {"id": null, "hits": [{"query": "SCO5088", "subject": "WP_319275516.1", "identity": 55.25, "coverage": 98.28009828009829, "evalue": 1.12e-147, "bitscore": 435.0}], "name": "WP_319275516.1", "ipg": "717180649", "start": 72153, "end": 73371, "strand": -1, "sequence": null}, {"id": null, "hits": [{"query": "SCO5089", "subject": "WP_057577785.1", "identity": 43.421, "coverage": 88.37209302325581, "evalue": 2.09e-09, "bitscore": 59.7}], "name": "WP_057577785.1", "ipg": "96901139", "start": 96984, "end": 97233, "strand": -1, "sequence": null}], "clusters": []}, {"accession": "JARAZL010000001.1", "subjects": [{"id": null, "hits": [{"query": "SCO5086", "subject": "MDX3575409.1", "identity": 60.853, "coverage": 98.85057471264368, "evalue": 2.61e-103, "bitscore": 311.0}], "name": "MDX3575409.1", "ipg": "686259365", "start": 96170, "end": 96950, "strand": -1, "sequence": null}, {"id": null, "hits": [{"query": "SCO5087", "subject": "MDX3575390.1", "identity": 61.905, "coverage": 89.93576017130621, "evalue": 0.0, "bitscore": 549.0}], "name": "MDX3575390.1", "ipg": "717181827", "start": 73367, "end": 74636, "strand": -1, "sequence": null}, {"id": null, "hits": [{"query": "SCO5088", "subject": "MDX3575389.1", "identity": 55.25, "coverage": 98.28009828009829, "evalue": 1.12e-147, "bitscore": 435.0}], "name": "MDX3575389.1", "ipg": "717180649", "start": 72153, "end": 73371, "strand": -1, "sequence": null}, {"id": null, "hits": [{"query": "SCO5089", "subject": "MDX3575410.1", "identity": 43.421, "coverage": 88.37209302325581, "evalue": 2.09e-09, "bitscore": 59.7}], "name": "MDX3575410.1", "ipg": "96901139", "start": 96984, "end": 97233, "strand": -1, "sequence": null}], "clusters": []}]}, {"name": "Streptomyces sp.", "strain": "AK04-3B", "scaffolds": [{"accession": "NZ_JARBAA010000189.1", "subjects": [{"id": null, "hits": [{"query": "SCO5086", "subject": "WP_306950109.1", "identity": 60.853, "coverage": 98.85057471264368, "evalue": 2.61e-103, "bitscore": 311.0}], "name": "WP_306950109.1", "ipg": "686259365", "start": 4309, "end": 5089, "strand": 1, "sequence": null}, {"id": null, "hits": [{"query": "SCO5089", "subject": "WP_057577785.1", "identity": 43.421, "coverage": 88.37209302325581, "evalue": 2.09e-09, "bitscore": 59.7}], "name": "WP_057577785.1", "ipg": "96901139", "start": 4026, "end": 4275, "strand": 1, "sequence": null}], "clusters": []}, {"accession": "JARBAA010000189.1", "subjects": [{"id": null, "hits": [{"query": "SCO5086", "subject": "MDX3802234.1", "identity": 60.853, "coverage": 98.85057471264368, "evalue": 2.61e-103, "bitscore": 311.0}], "name": "MDX3802234.1", "ipg": "686259365", "start": 4309, "end": 5089, "strand": 1, "sequence": null}, {"id": null, "hits": [{"query": "SCO5089", "subject": "MDX3802233.1", "identity": 43.421, "coverage": 88.37209302325581, "evalue": 2.09e-09, "bitscore": 59.7}], "name": "MDX3802233.1", "ipg": "96901139", "start": 4026, "end": 4275, "strand": 1, "sequence": null}], "clusters": []}, {"accession": "NZ_JARBAA010000074.1", "subjects": [{"id": null, "hits": [{"query": "SCO5087", "subject": "WP_319191079.1", "identity": 61.905, "coverage": 89.93576017130621, "evalue": 0.0, "bitscore": 549.0}], "name": "WP_319191079.1", "ipg": "717181827", "start": 23032, "end": 24301, "strand": -1, "sequence": null}, {"id": null, "hits": [{"query": "SCO5088", "subject": "WP_319191077.1", "identity": 55.25, "coverage": 98.28009828009829, "evalue": 2.3e-147, "bitscore": 434.0}], "name": "WP_319191077.1", "ipg": "717198081", "start": 21818, "end": 23036, "strand": -1, "sequence": null}], "clusters": []}, {"accession": "JARBAA010000074.1", "subjects": [{"id": null, "hits": [{"query": "SCO5087", "subject": "MDX3799947.1", "identity": 61.905, "coverage": 89.93576017130621, "evalue": 0.0, "bitscore": 549.0}], "name": "MDX3799947.1", "ipg": "717181827", "start": 23032, "end": 24301, "strand": -1, "sequence": null}, {"id": null, "hits": [{"query": "SCO5088", "subject": "MDX3799946.1", "identity": 55.25, "coverage": 98.28009828009829, "evalue": 2.3e-147, "bitscore": 434.0}], "name": "MDX3799946.1", "ipg": "717198081", "start": 21818, "end": 23036, "strand": -1, "sequence": null}], "clusters": []}, {"accession": "NZ_JARBAA010000359.1", "subjects": [{"id": null, "hits": [{"query": "SCO5089", "subject": "WP_057580843.1", "identity": 40.789, "coverage": 84.88372093023256, "evalue": 6.71e-06, "bitscore": 50.8}], "name": "WP_057580843.1", "ipg": "96896249", "start": 1979, "end": 2234, "strand": -1, "sequence": null}], "clusters": []}, {"accession": "JARBAA010000359.1", "subjects": [{"id": null, "hits": [{"query": "SCO5089", "subject": "MDX3803899.1", "identity": 40.789, "coverage": 84.88372093023256, "evalue": 6.71e-06, "bitscore": 50.8}], "name": "MDX3803899.1", "ipg": "96896249", "start": 1979, "end": 2234, "strand": -1, "sequence": null}], "clusters": []}]}, {"name": "Streptomyces sp.", "strain": "B4I13", "scaffolds": [{"accession": "NZ_JAUSZG010000003.1", "subjects": [{"id": null, "hits": [{"query": "SCO5086", "subject": "WP_306950109.1", "identity": 60.853, "coverage": 98.85057471264368, "evalue": 2.61e-103, "bitscore": 311.0}], "name": "WP_306950109.1", "ipg": "686259365", "start": 4250100, "end": 4250880, "strand": -1, "sequence": null}, {"id": null, "hits": [{"query": "SCO5087", "subject": "WP_107442671.1", "identity": 62.143, "coverage": 89.93576017130621, "evalue": 0.0, "bitscore": 550.0}], "name": "WP_107442671.1", "ipg": "184570814", "start": 4227029, "end": 4228298, "strand": -1, "sequence": null}, {"id": null, "hits": [{"query": "SCO5088", "subject": "WP_306950073.1", "identity": 55.25, "coverage": 98.28009828009829, "evalue": 2.09e-147, "bitscore": 434.0}], "name": "WP_306950073.1", "ipg": "686358516", "start": 4225815, "end": 4227033, "strand": -1, "sequence": null}, {"id": null, "hits": [{"query": "SCO5089", "subject": "WP_057577785.1", "identity": 43.421, "coverage": 88.37209302325581, "evalue": 2.09e-09, "bitscore": 59.7}], "name": "WP_057577785.1", "ipg": "96901139", "start": 4250914, "end": 4251163, "strand": -1, "sequence": null}, {"id": null, "hits": [{"query": "SCO5089", "subject": "WP_057580843.1", "identity": 40.789, "coverage": 84.88372093023256, "evalue": 6.71e-06, "bitscore": 50.8}], "name": "WP_057580843.1", "ipg": "96896249", "start": 8064349, "end": 8064604, "strand": 1, "sequence": null}], "clusters": []}, {"accession": "JAUSZG010000003.1", "subjects": [{"id": null, "hits": [{"query": "SCO5086", "subject": "MDQ0960075.1", "identity": 60.853, "coverage": 98.85057471264368, "evalue": 2.61e-103, "bitscore": 311.0}], "name": "MDQ0960075.1", "ipg": "686259365", "start": 4250100, "end": 4250880, "strand": -1, "sequence": null}, {"id": null, "hits": [{"query": "SCO5087", "subject": "MDQ0960056.1", "identity": 62.143, "coverage": 89.93576017130621, "evalue": 0.0, "bitscore": 550.0}], "name": "MDQ0960056.1", "ipg": "184570814", "start": 4227029, "end": 4228298, "strand": -1, "sequence": null}, {"id": null, "hits": [{"query": "SCO5088", "subject": "MDQ0960055.1", "identity": 55.25, "coverage": 98.28009828009829, "evalue": 2.09e-147, "bitscore": 434.0}], "name": "MDQ0960055.1", "ipg": "686358516", "start": 4225815, "end": 4227033, "strand": -1, "sequence": null}, {"id": null, "hits": [{"query": "SCO5089", "subject": "MDQ0960076.1", "identity": 43.421, "coverage": 88.37209302325581, "evalue": 2.09e-09, "bitscore": 59.7}], "name": "MDQ0960076.1", "ipg": "96901139", "start": 4250914, "end": 4251163, "strand": -1, "sequence": null}, {"id": null, "hits": [{"query": "SCO5089", "subject": "MDQ0963562.1", "identity": 40.789, "coverage": 84.88372093023256, "evalue": 6.71e-06, "bitscore": 50.8}], "name": "MDQ0963562.1", "ipg": "96896249", "start": 8064349, "end": 8064604, "strand": 1, "sequence": null}], "clusters": []}]}, {"name": "Streptomyces sp.", "strain": "NPDC012616", "scaffolds": [{"accession": "NZ_JBIBDV010000019.1", "subjects": [{"id": null, "hits": [{"query": "SCO5086", "subject": "WP_306950109.1", "identity": 60.853, "coverage": 98.85057471264368, "evalue": 2.61e-103, "bitscore": 311.0}], "name": "WP_306950109.1", "ipg": "686259365", "start": 139841, "end": 140621, "strand": -1, "sequence": null}, {"id": null, "hits": [{"query": "SCO5087", "subject": "WP_107442671.1", "identity": 62.143, "coverage": 89.93576017130621, "evalue": 0.0, "bitscore": 550.0}], "name": "WP_107442671.1", "ipg": "184570814", "start": 116784, "end": 118053, "strand": -1, "sequence": null}, {"id": null, "hits": [{"query": "SCO5088", "subject": "WP_307045036.1", "identity": 55.25, "coverage": 98.28009828009829, "evalue": 2.11e-147, "bitscore": 434.0}], "name": "WP_307045036.1", "ipg": "686257570", "start": 115570, "end": 116788, "strand": -1, "sequence": null}, {"id": null, "hits": [{"query": "SCO5089", "subject": "WP_057577785.1", "identity": 43.421, "coverage": 88.37209302325581, "evalue": 2.09e-09, "bitscore": 59.7}], "name": "WP_057577785.1", "ipg": "96901139", "start": 140655, "end": 140904, "strand": -1, "sequence": null}], "clusters": []}, {"accession": "JBIBDV010000019.1", "subjects": [{"id": null, "hits": [{"query": "SCO5086", "subject": "MFF6805912.1", "identity": 60.853, "coverage": 98.85057471264368, "evalue": 2.61e-103, "bitscore": 311.0}], "name": "MFF6805912.1", "ipg": "686259365", "start": 139841, "end": 140621, "strand": -1, "sequence": null}, {"id": null, "hits": [{"query": "SCO5087", "subject": "MFF6805893.1", "identity": 62.143, "coverage": 89.93576017130621, "evalue": 0.0, "bitscore": 550.0}], "name": "MFF6805893.1", "ipg": "184570814", "start": 116784, "end": 118053, "strand": -1, "sequence": null}, {"id": null, "hits": [{"query": "SCO5088", "subject": "MFF6805892.1", "identity": 55.25, "coverage": 98.28009828009829, "evalue": 2.11e-147, "bitscore": 434.0}], "name": "MFF6805892.1", "ipg": "686257570", "start": 115570, "end": 116788, "strand": -1, "sequence": null}, {"id": null, "hits": [{"query": "SCO5089", "subject": "MFF6805913.1", "identity": 43.421, "coverage": 88.37209302325581, "evalue": 2.09e-09, "bitscore": 59.7}], "name": "MFF6805913.1", "ipg": "96901139", "start": 140655, "end": 140904, "strand": -1, "sequence": null}], "clusters": []}, {"accession": "NZ_JBIBDV010000003.1", "subjects": [{"id": null, "hits": [{"query": "SCO5089", "subject": "WP_057580843.1", "identity": 40.789, "coverage": 84.88372093023256, "evalue": 6.71e-06, "bitscore": 50.8}], "name": "WP_057580843.1", "ipg": "96896249", "start": 323864, "end": 324119, "strand": -1, "sequence": null}], "clusters": []}, {"accession": "JBIBDV010000003.1", "subjects": [{"id": null, "hits": [{"query": "SCO5089", "subject": "MFF6802113.1", "identity": 40.789, "coverage": 84.88372093023256, "evalue": 6.71e-06, "bitscore": 50.8}], "name": "MFF6802113.1", "ipg": "96896249", "start": 323864, "end": 324119, "strand": -1, "sequence": null}], "clusters": []}]}, {"name": "Streptomyces sp.", "strain": "NPDC020598", "scaffolds": [{"accession": "NZ_JBIRUK010000015.1", "subjects": [{"id": null, "hits": [{"query": "SCO5086", "subject": "WP_306950109.1", "identity": 60.853, "coverage": 98.85057471264368, "evalue": 2.61e-103, "bitscore": 311.0}], "name": "WP_306950109.1", "ipg": "686259365", "start": 141919, "end": 142699, "strand": -1, "sequence": null}, {"id": null, "hits": [{"query": "SCO5087", "subject": "WP_319191079.1", "identity": 61.905, "coverage": 89.93576017130621, "evalue": 0.0, "bitscore": 549.0}], "name": "WP_319191079.1", "ipg": "717181827", "start": 119112, "end": 120381, "strand": -1, "sequence": null}, {"id": null, "hits": [{"query": "SCO5088", "subject": "WP_319275516.1", "identity": 55.25, "coverage": 98.28009828009829, "evalue": 1.12e-147, "bitscore": 435.0}], "name": "WP_319275516.1", "ipg": "717180649", "start": 117898, "end": 119116, "strand": -1, "sequence": null}, {"id": null, "hits": [{"query": "SCO5089", "subject": "WP_057577785.1", "identity": 43.421, "coverage": 88.37209302325581, "evalue": 2.09e-09, "bitscore": 59.7}], "name": "WP_057577785.1", "ipg": "96901139", "start": 142733, "end": 142982, "strand": -1, "sequence": null}], "clusters": []}, {"accession": "JBIRUK010000015.1", "subjects": [{"id": null, "hits": [{"query": "SCO5086", "subject": "MFI1672913.1", "identity": 60.853, "coverage": 98.85057471264368, "evalue": 2.61e-103, "bitscore": 311.0}], "name": "MFI1672913.1", "ipg": "686259365", "start": 141919, "end": 142699, "strand": -1, "sequence": null}, {"id": null, "hits": [{"query": "SCO5087", "subject": "MFI1672894.1", "identity": 61.905, "coverage": 89.93576017130621, "evalue": 0.0, "bitscore": 549.0}], "name": "MFI1672894.1", "ipg": "717181827", "start": 119112, "end": 120381, "strand": -1, "sequence": null}, {"id": null, "hits": [{"query": "SCO5088", "subject": "MFI1672893.1", "identity": 55.25, "coverage": 98.28009828009829, "evalue": 1.12e-147, "bitscore": 435.0}], "name": "MFI1672893.1", "ipg": "717180649", "start": 117898, "end": 119116, "strand": -1, "sequence": null}, {"id": null, "hits": [{"query": "SCO5089", "subject": "MFI1672914.1", "identity": 43.421, "coverage": 88.37209302325581, "evalue": 2.09e-09, "bitscore": 59.7}], "name": "MFI1672914.1", "ipg": "96901139", "start": 142733, "end": 142982, "strand": -1, "sequence": null}], "clusters": []}, {"accession": "NZ_JBIRUK010000008.1", "subjects": [{"id": null, "hits": [{"query": "SCO5089", "subject": "WP_057580843.1", "identity": 40.789, "coverage": 84.88372093023256, "evalue": 6.71e-06, "bitscore": 50.8}], "name": "WP_057580843.1", "ipg": "96896249", "start": 263176, "end": 263431, "strand": -1, "sequence": null}], "clusters": []}, {"accession": "JBIRUK010000008.1", "subjects": [{"id": null, "hits": [{"query": "SCO5089", "subject": "MFI1671179.1", "identity": 40.789, "coverage": 84.88372093023256, "evalue": 6.71e-06, "bitscore": 50.8}], "name": "MFI1671179.1", "ipg": "96896249", "start": 263176, "end": 263431, "strand": -1, "sequence": null}], "clusters": []}]}, {"name": "Streptomyces sp.", "strain": "NPDC020597", "scaffolds": [{"accession": "NZ_JBIRUL010000035.1", "subjects": [{"id": null, "hits": [{"query": "SCO5086", "subject": "WP_306950109.1", "identity": 60.853, "coverage": 98.85057471264368, "evalue": 2.61e-103, "bitscore": 311.0}], "name": "WP_306950109.1", "ipg": "686259365", "start": 43564, "end": 44344, "strand": 1, "sequence": null}, {"id": null, "hits": [{"query": "SCO5087", "subject": "WP_319191079.1", "identity": 61.905, "coverage": 89.93576017130621, "evalue": 0.0, "bitscore": 549.0}], "name": "WP_319191079.1", "ipg": "717181827", "start": 65882, "end": 67151, "strand": 1, "sequence": null}, {"id": null, "hits": [{"query": "SCO5088", "subject": "WP_319275516.1", "identity": 55.25, "coverage": 98.28009828009829, "evalue": 1.12e-147, "bitscore": 435.0}], "name": "WP_319275516.1", "ipg": "717180649", "start": 67147, "end": 68365, "strand": 1, "sequence": null}, {"id": null, "hits": [{"query": "SCO5089", "subject": "WP_057577785.1", "identity": 43.421, "coverage": 88.37209302325581, "evalue": 2.09e-09, "bitscore": 59.7}], "name": "WP_057577785.1", "ipg": "96901139", "start": 43281, "end": 43530, "strand": 1, "sequence": null}], "clusters": []}, {"accession": "JBIRUL010000035.1", "subjects": [{"id": null, "hits": [{"query": "SCO5086", "subject": "MFI1510072.1", "identity": 60.853, "coverage": 98.85057471264368, "evalue": 2.61e-103, "bitscore": 311.0}], "name": "MFI1510072.1", "ipg": "686259365", "start": 43564, "end": 44344, "strand": 1, "sequence": null}, {"id": null, "hits": [{"query": "SCO5087", "subject": "MFI1510091.1", "identity": 61.905, "coverage": 89.93576017130621, "evalue": 0.0, "bitscore": 549.0}], "name": "MFI1510091.1", "ipg": "717181827", "start": 65882, "end": 67151, "strand": 1, "sequence": null}, {"id": null, "hits": [{"query": "SCO5088", "subject": "MFI1510092.1", "identity": 55.25, "coverage": 98.28009828009829, "evalue": 1.12e-147, "bitscore": 435.0}], "name": "MFI1510092.1", "ipg": "717180649", "start": 67147, "end": 68365, "strand": 1, "sequence": null}, {"id": null, "hits": [{"query": "SCO5089", "subject": "MFI1510071.1", "identity": 43.421, "coverage": 88.37209302325581, "evalue": 2.09e-09, "bitscore": 59.7}], "name": "MFI1510071.1", "ipg": "96901139", "start": 43281, "end": 43530, "strand": 1, "sequence": null}], "clusters": []}, {"accession": "NZ_JBIRUL010000007.1", "subjects": [{"id": null, "hits": [{"query": "SCO5089", "subject": "WP_057580843.1", "identity": 40.789, "coverage": 84.88372093023256, "evalue": 6.71e-06, "bitscore": 50.8}], "name": "WP_057580843.1", "ipg": "96896249", "start": 102926, "end": 103181, "strand": 1, "sequence": null}], "clusters": []}, {"accession": "JBIRUL010000007.1", "subjects": [{"id": null, "hits": [{"query": "SCO5089", "subject": "MFI1506044.1", "identity": 40.789, "coverage": 84.88372093023256, "evalue": 6.71e-06, "bitscore": 50.8}], "name": "MFI1506044.1", "ipg": "96896249", "start": 102926, "end": 103181, "strand": 1, "sequence": null}], "clusters": []}]}, {"name": "Streptomyces sp.", "strain": "NBC_01244", "scaffolds": [{"accession": "NZ_CP108489.1", "subjects": [{"id": null, "hits": [{"query": "SCO5086", "subject": "WP_327257941.1", "identity": 58.621, "coverage": 99.23371647509579, "evalue": 2.74e-103, "bitscore": 311.0}], "name": "WP_327257941.1", "ipg": "776930386", "start": 122032, "end": 122821, "strand": 1, "sequence": null}, {"id": null, "hits": [{"query": "SCO5087", "subject": "WP_327257939.1", "identity": 67.07, "coverage": 88.43683083511777, "evalue": 0.0, "bitscore": 555.0}], "name": "WP_327257939.1", "ipg": "776930378", "start": 119208, "end": 120480, "strand": 1, "sequence": null}, {"id": null, "hits": [{"query": "SCO5088", "subject": "WP_327257940.1", "identity": 60.75, "coverage": 98.28009828009829, "evalue": 1.07e-161, "bitscore": 470.0}], "name": "WP_327257940.1", "ipg": "776930345", "start": 120476, "end": 121688, "strand": 1, "sequence": null}, {"id": null, "hits": [{"query": "SCO5089", "subject": "WP_326783021.1", "identity": 44.186, "coverage": 98.83720930232558, "evalue": 1.55e-13, "bitscore": 70.1}], "name": "WP_326783021.1", "ipg": "774481799", "start": 121750, "end": 122020, "strand": 1, "sequence": null}], "clusters": [{"indices": [1, 2, 3, 0], "subjects": [], "intermediate_genes": [], "score": 6.14061, "start": 119208, "end": 122821, "number": 4619}]}, {"accession": "CP108489.1", "subjects": [{"id": null, "hits": [{"query": "SCO5086", "subject": "WSP44063.1", "identity": 58.621, "coverage": 99.23371647509579, "evalue": 2.74e-103, "bitscore": 311.0}], "name": "WSP44063.1", "ipg": "776930386", "start": 122032, "end": 122821, "strand": 1, "sequence": null}, {"id": null, "hits": [{"query": "SCO5087", "subject": "WSP44060.1", "identity": 67.07, "coverage": 88.43683083511777, "evalue": 0.0, "bitscore": 555.0}], "name": "WSP44060.1", "ipg": "776930378", "start": 119208, "end": 120480, "strand": 1, "sequence": null}, {"id": null, "hits": [{"query": "SCO5088", "subject": "WSP44061.1", "identity": 60.75, "coverage": 98.28009828009829, "evalue": 1.07e-161, "bitscore": 470.0}], "name": "WSP44061.1", "ipg": "776930345", "start": 120476, "end": 121688, "strand": 1, "sequence": null}, {"id": null, "hits": [{"query": "SCO5089", "subject": "WSP44062.1", "identity": 44.186, "coverage": 98.83720930232558, "evalue": 1.55e-13, "bitscore": 70.1}], "name": "WSP44062.1", "ipg": "774481799", "start": 121750, "end": 122020, "strand": 1, "sequence": null}], "clusters": []}]}, {"name": "Streptomyces sp.", "strain": "NPDC007164", "scaffolds": [{"accession": "NZ_JBEYFB010000018.1", "subjects": [{"id": null, "hits": [{"query": "SCO5086", "subject": "WP_360545827.1", "identity": 60.236, "coverage": 97.31800766283524, "evalue": 2.75e-103, "bitscore": 311.0}], "name": "WP_360545827.1", "ipg": "871152909", "start": 56655, "end": 57453, "strand": 1, "sequence": null}, {"id": null, "hits": [{"query": "SCO5087", "subject": "WP_360545821.1", "identity": 68.75, "coverage": 89.07922912205566, "evalue": 0.0, "bitscore": 558.0}], "name": "WP_360545821.1", "ipg": "871150476", "start": 53844, "end": 55116, "strand": 1, "sequence": null}, {"id": null, "hits": [{"query": "SCO5088", "subject": "WP_360545823.1", "identity": 62.0, "coverage": 98.28009828009829, "evalue": 2.43e-146, "bitscore": 432.0}], "name": "WP_360545823.1", "ipg": "871150350", "start": 55112, "end": 56351, "strand": 1, "sequence": null}, {"id": null, "hits": [{"query": "SCO5089", "subject": "WP_360545825.1", "identity": 47.436, "coverage": 90.69767441860465, "evalue": 1.15e-14, "bitscore": 73.2}], "name": "WP_360545825.1", "ipg": "871151438", "start": 56375, "end": 56645, "strand": 1, "sequence": null}], "clusters": [{"indices": [1, 2, 3, 0], "subjects": [], "intermediate_genes": [], "score": 6.13742, "start": 53844, "end": 57453, "number": 4621}]}, {"accession": "JBEYFB010000018.1", "subjects": [{"id": null, "hits": [{"query": "SCO5086", "subject": "MEU2671611.1", "identity": 60.236, "coverage": 97.31800766283524, "evalue": 2.75e-103, "bitscore": 311.0}], "name": "MEU2671611.1", "ipg": "871152909", "start": 56655, "end": 57453, "strand": 1, "sequence": null}, {"id": null, "hits": [{"query": "SCO5087", "subject": "MEU2671608.1", "identity": 68.75, "coverage": 89.07922912205566, "evalue": 0.0, "bitscore": 558.0}], "name": "MEU2671608.1", "ipg": "871150476", "start": 53844, "end": 55116, "strand": 1, "sequence": null}, {"id": null, "hits": [{"query": "SCO5088", "subject": "MEU2671609.1", "identity": 62.0, "coverage": 98.28009828009829, "evalue": 2.43e-146, "bitscore": 432.0}], "name": "MEU2671609.1", "ipg": "871150350", "start": 55112, "end": 56351, "strand": 1, "sequence": null}, {"id": null, "hits": [{"query": "SCO5089", "subject": "MEU2671610.1", "identity": 47.436, "coverage": 90.69767441860465, "evalue": 1.15e-14, "bitscore": 73.2}], "name": "MEU2671610.1", "ipg": "871151438", "start": 56375, "end": 56645, "strand": 1, "sequence": null}], "clusters": []}, {"accession": "NZ_JBEYFB010000040.1", "subjects": [{"id": null, "hits": [{"query": "SCO5087", "subject": "WP_360549569.1", "identity": 69.082, "coverage": 88.6509635974304, "evalue": 0.0, "bitscore": 595.0}], "name": "WP_360549569.1", "ipg": "871155933", "start": 58811, "end": 60071, "strand": 1, "sequence": null}, {"id": null, "hits": [{"query": "SCO5088", "subject": "WP_360549571.1", "identity": 63.659, "coverage": 98.03439803439802, "evalue": 7.92e-150, "bitscore": 441.0}], "name": "WP_360549571.1", "ipg": "871155144", "start": 60067, "end": 61378, "strand": 1, "sequence": null}], "clusters": []}, {"accession": "JBEYFB010000040.1", "subjects": [{"id": null, "hits": [{"query": "SCO5087", "subject": "MEU2673614.1", "identity": 69.082, "coverage": 88.6509635974304, "evalue": 0.0, "bitscore": 595.0}], "name": "MEU2673614.1", "ipg": "871155933", "start": 58811, "end": 60071, "strand": 1, "sequence": null}, {"id": null, "hits": [{"query": "SCO5088", "subject": "MEU2673615.1", "identity": 63.659, "coverage": 98.03439803439802, "evalue": 7.92e-150, "bitscore": 441.0}], "name": "MEU2673615.1", "ipg": "871155144", "start": 60067, "end": 61378, "strand": 1, "sequence": null}], "clusters": []}]}, {"name": "Streptomyces sp.", "strain": "NPDC046870", "scaffolds": [{"accession": "NZ_JBEYXM010000005.1", "subjects": [{"id": null, "hits": [{"query": "SCO5086", "subject": "WP_366760831.1", "identity": 61.417, "coverage": 97.31800766283524, "evalue": 2.81e-103, "bitscore": 311.0}], "name": "WP_366760831.1", "ipg": "880413593", "start": 143422, "end": 144247, "strand": -1, "sequence": null}, {"id": null, "hits": [{"query": "SCO5087", "subject": "WP_366760835.1", "identity": 70.388, "coverage": 88.22269807280514, "evalue": 0.0, "bitscore": 582.0}], "name": "WP_366760835.1", "ipg": "880413524", "start": 145833, "end": 147105, "strand": -1, "sequence": null}, {"id": null, "hits": [{"query": "SCO5088", "subject": "WP_366760833.1", "identity": 64.268, "coverage": 99.01719901719902, "evalue": 1.03e-164, "bitscore": 478.0}], "name": "WP_366760833.1", "ipg": "880414395", "start": 144619, "end": 145837, "strand": -1, "sequence": null}, {"id": null, "hits": [{"query": "SCO5089", "subject": "WP_366760832.1", "identity": 52.326, "coverage": 98.83720930232558, "evalue": 2.56e-17, "bitscore": 79.7}], "name": "WP_366760832.1", "ipg": "880416752", "start": 144259, "end": 144529, "strand": -1, "sequence": null}], "clusters": [{"indices": [0, 3, 2, 1], "subjects": [], "intermediate_genes": [], "score": 6.14507, "start": 143422, "end": 147105, "number": 4623}]}, {"accession": "JBEYXM010000005.1", "subjects": [{"id": null, "hits": [{"query": "SCO5086", "subject": "MEW2511228.1", "identity": 61.417, "coverage": 97.31800766283524, "evalue": 2.81e-103, "bitscore": 311.0}], "name": "MEW2511228.1", "ipg": "880413593", "start": 143422, "end": 144247, "strand": -1, "sequence": null}, {"id": null, "hits": [{"query": "SCO5087", "subject": "MEW2511231.1", "identity": 70.388, "coverage": 88.22269807280514, "evalue": 0.0, "bitscore": 582.0}], "name": "MEW2511231.1", "ipg": "880413524", "start": 145833, "end": 147105, "strand": -1, "sequence": null}, {"id": null, "hits": [{"query": "SCO5088", "subject": "MEW2511230.1", "identity": 64.268, "coverage": 99.01719901719902, "evalue": 1.03e-164, "bitscore": 478.0}], "name": "MEW2511230.1", "ipg": "880414395", "start": 144619, "end": 145837, "strand": -1, "sequence": null}, {"id": null, "hits": [{"query": "SCO5089", "subject": "MEW2511229.1", "identity": 52.326, "coverage": 98.83720930232558, "evalue": 2.56e-17, "bitscore": 79.7}], "name": "MEW2511229.1", "ipg": "880416752", "start": 144259, "end": 144529, "strand": -1, "sequence": null}], "clusters": []}, {"accession": "NZ_JBEYXM010000001.1", "subjects": [{"id": null, "hits": [{"query": "SCO5086", "subject": "WP_366758511.1", "identity": 60.853, "coverage": 98.85057471264368, "evalue": 4.22e-103, "bitscore": 310.0}], "name": "WP_366758511.1", "ipg": "880416134", "start": 196705, "end": 197485, "strand": -1, "sequence": null}, {"id": null, "hits": [{"query": "SCO5087", "subject": "WP_366758492.1", "identity": 62.143, "coverage": 89.93576017130621, "evalue": 0.0, "bitscore": 553.0}], "name": "WP_366758492.1", "ipg": "880413808", "start": 174298, "end": 175567, "strand": -1, "sequence": null}, {"id": null, "hits": [{"query": "SCO5088", "subject": "WP_366758491.1", "identity": 56.75, "coverage": 98.28009828009829, "evalue": 2.09e-151, "bitscore": 444.0}], "name": "WP_366758491.1", "ipg": "880420198", "start": 173084, "end": 174302, "strand": -1, "sequence": null}, {"id": null, "hits": [{"query": "SCO5089", "subject": "WP_366758512.1", "identity": 41.772, "coverage": 91.86046511627907, "evalue": 3.43e-10, "bitscore": 61.6}], "name": "WP_366758512.1", "ipg": "880414377", "start": 197518, "end": 197767, "strand": -1, "sequence": null}], "clusters": []}, {"accession": "JBEYXM010000001.1", "subjects": [{"id": null, "hits": [{"query": "SCO5086", "subject": "MEW2508674.1", "identity": 60.853, "coverage": 98.85057471264368, "evalue": 4.22e-103, "bitscore": 310.0}], "name": "MEW2508674.1", "ipg": "880416134", "start": 196705, "end": 197485, "strand": -1, "sequence": null}, {"id": null, "hits": [{"query": "SCO5087", "subject": "MEW2508655.1", "identity": 62.143, "coverage": 89.93576017130621, "evalue": 0.0, "bitscore": 553.0}], "name": "MEW2508655.1", "ipg": "880413808", "start": 174298, "end": 175567, "strand": -1, "sequence": null}, {"id": null, "hits": [{"query": "SCO5088", "subject": "MEW2508654.1", "identity": 56.75, "coverage": 98.28009828009829, "evalue": 2.09e-151, "bitscore": 444.0}], "name": "MEW2508654.1", "ipg": "880420198", "start": 173084, "end": 174302, "strand": -1, "sequence": null}, {"id": null, "hits": [{"query": "SCO5089", "subject": "MEW2508675.1", "identity": 41.772, "coverage": 91.86046511627907, "evalue": 3.43e-10, "bitscore": 61.6}], "name": "MEW2508675.1", "ipg": "880414377", "start": 197518, "end": 197767, "strand": -1, "sequence": null}], "clusters": []}]}, {"name": "Streptomyces sp.", "strain": "NPDC059564", "scaffolds": [{"accession": "NZ_JBHWBP010000031.1", "subjects": [{"id": null, "hits": [{"query": "SCO5086", "subject": "WP_385002783.1", "identity": 58.621, "coverage": 100.0, "evalue": 2.82e-103, "bitscore": 311.0}], "name": "WP_385002783.1", "ipg": "913697066", "start": 37106, "end": 37892, "strand": 1, "sequence": null}, {"id": null, "hits": [{"query": "SCO5087", "subject": "WP_385002775.1", "identity": 66.425, "coverage": 88.6509635974304, "evalue": 0.0, "bitscore": 550.0}], "name": "WP_385002775.1", "ipg": "913696707", "start": 34184, "end": 35453, "strand": 1, "sequence": null}, {"id": null, "hits": [{"query": "SCO5088", "subject": "WP_385002778.1", "identity": 58.794, "coverage": 97.78869778869779, "evalue": 6.33e-157, "bitscore": 458.0}], "name": "WP_385002778.1", "ipg": "913694629", "start": 35449, "end": 36667, "strand": 1, "sequence": null}, {"id": null, "hits": [{"query": "SCO5089", "subject": "WP_385002781.1", "identity": 47.436, "coverage": 90.69767441860465, "evalue": 1.12e-13, "bitscore": 70.5}], "name": "WP_385002781.1", "ipg": "913696279", "start": 36747, "end": 37017, "strand": 1, "sequence": null}, {"id": null, "hits": [{"query": "SCO5089", "subject": "WP_385002750.1", "identity": 36.0, "coverage": 87.20930232558139, "evalue": 3.09e-06, "bitscore": 51.6}], "name": "WP_385002750.1", "ipg": "913701202", "start": 27257, "end": 27533, "strand": 1, "sequence": null}], "clusters": [{"indices": [4, 1, 2, 3, 0], "subjects": [], "intermediate_genes": [], "score": 7.14411, "start": 27257, "end": 37892, "number": 4625}]}, {"accession": "JBHWBP010000031.1", "subjects": [{"id": null, "hits": [{"query": "SCO5086", "subject": "MFD8980039.1", "identity": 58.621, "coverage": 100.0, "evalue": 2.82e-103, "bitscore": 311.0}], "name": "MFD8980039.1", "ipg": "913697066", "start": 37106, "end": 37892, "strand": 1, "sequence": null}, {"id": null, "hits": [{"query": "SCO5087", "subject": "MFD8980036.1", "identity": 66.425, "coverage": 88.6509635974304, "evalue": 0.0, "bitscore": 550.0}], "name": "MFD8980036.1", "ipg": "913696707", "start": 34184, "end": 35453, "strand": 1, "sequence": null}, {"id": null, "hits": [{"query": "SCO5088", "subject": "MFD8980037.1", "identity": 58.794, "coverage": 97.78869778869779, "evalue": 6.33e-157, "bitscore": 458.0}], "name": "MFD8980037.1", "ipg": "913694629", "start": 35449, "end": 36667, "strand": 1, "sequence": null}, {"id": null, "hits": [{"query": "SCO5089", "subject": "MFD8980038.1", "identity": 47.436, "coverage": 90.69767441860465, "evalue": 1.12e-13, "bitscore": 70.5}], "name": "MFD8980038.1", "ipg": "913696279", "start": 36747, "end": 37017, "strand": 1, "sequence": null}, {"id": null, "hits": [{"query": "SCO5089", "subject": "MFD8980028.1", "identity": 36.0, "coverage": 87.20930232558139, "evalue": 3.09e-06, "bitscore": 51.6}], "name": "MFD8980028.1", "ipg": "913701202", "start": 27257, "end": 27533, "strand": 1, "sequence": null}], "clusters": []}, {"accession": "NZ_JBHWBP010000219.1", "subjects": [{"id": null, "hits": [{"query": "SCO5087", "subject": "WP_385009213.1", "identity": 66.908, "coverage": 88.6509635974304, "evalue": 0.0, "bitscore": 570.0}], "name": "WP_385009213.1", "ipg": "913698905", "start": 8200, "end": 9472, "strand": -1, "sequence": null}, {"id": null, "hits": [{"query": "SCO5088", "subject": "WP_385009212.1", "identity": 58.481, "coverage": 97.05159705159704, "evalue": 3.2e-135, "bitscore": 404.0}], "name": "WP_385009212.1", "ipg": "913699382", "start": 6941, "end": 8204, "strand": -1, "sequence": null}], "clusters": []}, {"accession": "JBHWBP010000219.1", "subjects": [{"id": null, "hits": [{"query": "SCO5087", "subject": "MFD8983796.1", "identity": 66.908, "coverage": 88.6509635974304, "evalue": 0.0, "bitscore": 570.0}], "name": "MFD8983796.1", "ipg": "913698905", "start": 8200, "end": 9472, "strand": -1, "sequence": null}, {"id": null, "hits": [{"query": "SCO5088", "subject": "MFD8983795.1", "identity": 58.481, "coverage": 97.05159705159704, "evalue": 3.2e-135, "bitscore": 404.0}], "name": "MFD8983795.1", "ipg": "913699382", "start": 6941, "end": 8204, "strand": -1, "sequence": null}], "clusters": []}]}, {"name": "Streptomyces sp.", "strain": "NPDC057686", "scaffolds": [{"accession": "NZ_JBHVIQ010000034.1", "subjects": [{"id": null, "hits": [{"query": "SCO5086", "subject": "WP_383520429.1", "identity": 59.004, "coverage": 100.0, "evalue": 2.98e-103, "bitscore": 310.0}], "name": "WP_383520429.1", "ipg": "917614379", "start": 15903, "end": 16689, "strand": 1, "sequence": null}, {"id": null, "hits": [{"query": "SCO5087", "subject": "WP_383520417.1", "identity": 65.049, "coverage": 88.22269807280514, "evalue": 0.0, "bitscore": 546.0}], "name": "WP_383520417.1", "ipg": "917619483", "start": 10903, "end": 12169, "strand": 1, "sequence": null}, {"id": null, "hits": [{"query": "SCO5088", "subject": "WP_383520419.1", "identity": 57.606, "coverage": 98.28009828009829, "evalue": 3.55e-135, "bitscore": 403.0}], "name": "WP_383520419.1", "ipg": "917618171", "start": 12165, "end": 13410, "strand": 1, "sequence": null}, {"id": null, "hits": [{"query": "SCO5089", "subject": "WP_383520422.1", "identity": 44.737, "coverage": 87.20930232558139, "evalue": 8.38e-13, "bitscore": 68.2}], "name": "WP_383520422.1", "ipg": "917613354", "start": 13466, "end": 13733, "strand": 1, "sequence": null}], "clusters": [{"indices": [1, 2, 3, 0], "subjects": [], "intermediate_genes": [], "score": 6.13272, "start": 10903, "end": 16689, "number": 4627}]}, {"accession": "JBHVIQ010000034.1", "subjects": [{"id": null, "hits": [{"query": "SCO5086", "subject": "MFE6848432.1", "identity": 59.004, "coverage": 100.0, "evalue": 2.98e-103, "bitscore": 310.0}], "name": "MFE6848432.1", "ipg": "917614379", "start": 15903, "end": 16689, "strand": 1, "sequence": null}, {"id": null, "hits": [{"query": "SCO5087", "subject": "MFE6848426.1", "identity": 65.049, "coverage": 88.22269807280514, "evalue": 0.0, "bitscore": 546.0}], "name": "MFE6848426.1", "ipg": "917619483", "start": 10903, "end": 12169, "strand": 1, "sequence": null}, {"id": null, "hits": [{"query": "SCO5088", "subject": "MFE6848427.1", "identity": 57.606, "coverage": 98.28009828009829, "evalue": 3.55e-135, "bitscore": 403.0}], "name": "MFE6848427.1", "ipg": "917618171", "start": 12165, "end": 13410, "strand": 1, "sequence": null}, {"id": null, "hits": [{"query": "SCO5089", "subject": "MFE6848428.1", "identity": 44.737, "coverage": 87.20930232558139, "evalue": 8.38e-13, "bitscore": 68.2}], "name": "MFE6848428.1", "ipg": "917613354", "start": 13466, "end": 13733, "strand": 1, "sequence": null}], "clusters": []}]}, {"name": "Streptomyces sp.", "strain": "SLBN-31", "scaffolds": [{"accession": "NZ_VFNC01000001.1", "subjects": [{"id": null, "hits": [{"query": "SCO5086", "subject": "WP_142146964.1", "identity": 59.387, "coverage": 100.0, "evalue": 3.02e-103, "bitscore": 310.0}], "name": "WP_142146964.1", "ipg": "258726356", "start": 4043277, "end": 4044063, "strand": 1, "sequence": null}, {"id": null, "hits": [{"query": "SCO5087", "subject": "WP_142147079.1", "identity": 65.777, "coverage": 88.22269807280514, "evalue": 0.0, "bitscore": 530.0}], "name": "WP_142147079.1", "ipg": "258726415", "start": 4119251, "end": 4120520, "strand": 1, "sequence": null}, {"id": null, "hits": [{"query": "SCO5089", "subject": "WP_058920580.1", "identity": 46.512, "coverage": 98.83720930232558, "evalue": 7.84e-15, "bitscore": 73.6}], "name": "WP_058920580.1", "ipg": "100561985", "start": 4042984, "end": 4043260, "strand": 1, "sequence": null}], "clusters": []}, {"accession": "VFNC01000001.1", "subjects": [{"id": null, "hits": [{"query": "SCO5086", "subject": "TQJ92836.1", "identity": 59.387, "coverage": 100.0, "evalue": 3.02e-103, "bitscore": 310.0}], "name": "TQJ92836.1", "ipg": "258726356", "start": 4043277, "end": 4044063, "strand": 1, "sequence": null}, {"id": null, "hits": [{"query": "SCO5087", "subject": "TQJ92906.1", "identity": 65.777, "coverage": 88.22269807280514, "evalue": 0.0, "bitscore": 530.0}], "name": "TQJ92906.1", "ipg": "258726415", "start": 4119251, "end": 4120520, "strand": 1, "sequence": null}, {"id": null, "hits": [{"query": "SCO5089", "subject": "TQJ92835.1", "identity": 46.512, "coverage": 98.83720930232558, "evalue": 7.84e-15, "bitscore": 73.6}], "name": "TQJ92835.1", "ipg": "100561985", "start": 4042984, "end": 4043260, "strand": 1, "sequence": null}], "clusters": []}]}, {"name": "Streptomyces sp.", "strain": "NPDC006197", "scaffolds": [{"accession": "NZ_JBEXSZ010000005.1", "subjects": [{"id": null, "hits": [{"query": "SCO5086", "subject": "WP_356900614.1", "identity": 58.238, "coverage": 100.0, "evalue": 3.26e-103, "bitscore": 310.0}], "name": "WP_356900614.1", "ipg": "869974012", "start": 11940, "end": 12726, "strand": -1, "sequence": null}, {"id": null, "hits": [{"query": "SCO5087", "subject": "WP_356900642.1", "identity": 69.175, "coverage": 88.22269807280514, "evalue": 0.0, "bitscore": 574.0}], "name": "WP_356900642.1", "ipg": "869973433", "start": 39486, "end": 40758, "strand": -1, "sequence": null}, {"id": null, "hits": [{"query": "SCO5088", "subject": "WP_356900641.1", "identity": 59.25, "coverage": 98.28009828009829, "evalue": 1.14e-159, "bitscore": 465.0}], "name": "WP_356900641.1", "ipg": "869974977", "start": 38266, "end": 39490, "strand": -1, "sequence": null}, {"id": null, "hits": [{"query": "SCO5089", "subject": "WP_356900611.1", "identity": 38.462, "coverage": 90.69767441860465, "evalue": 2.26e-09, "bitscore": 59.7}], "name": "WP_356900611.1", "ipg": "869969180", "start": 10029, "end": 10305, "strand": 1, "sequence": null}], "clusters": []}, {"accession": "JBEXSZ010000005.1", "subjects": [{"id": null, "hits": [{"query": "SCO5086", "subject": "MEU0399085.1", "identity": 58.238, "coverage": 100.0, "evalue": 3.26e-103, "bitscore": 310.0}], "name": "MEU0399085.1", "ipg": "869974012", "start": 11940, "end": 12726, "strand": -1, "sequence": null}, {"id": null, "hits": [{"query": "SCO5087", "subject": "MEU0399110.1", "identity": 69.175, "coverage": 88.22269807280514, "evalue": 0.0, "bitscore": 574.0}], "name": "MEU0399110.1", "ipg": "869973433", "start": 39486, "end": 40758, "strand": -1, "sequence": null}, {"id": null, "hits": [{"query": "SCO5088", "subject": "MEU0399109.1", "identity": 59.25, "coverage": 98.28009828009829, "evalue": 1.14e-159, "bitscore": 465.0}], "name": "MEU0399109.1", "ipg": "869974977", "start": 38266, "end": 39490, "strand": -1, "sequence": null}, {"id": null, "hits": [{"query": "SCO5089", "subject": "MEU0399082.1", "identity": 38.462, "coverage": 90.69767441860465, "evalue": 2.26e-09, "bitscore": 59.7}], "name": "MEU0399082.1", "ipg": "869969180", "start": 10029, "end": 10305, "strand": 1, "sequence": null}], "clusters": []}]}, {"name": "Streptomyces sp.", "strain": "NPDC051130", "scaffolds": [{"accession": "NZ_JBFBCY010000082.1", "subjects": [{"id": null, "hits": [{"query": "SCO5086", "subject": "WP_366081309.1", "identity": 58.397, "coverage": 100.0, "evalue": 3.3e-103, "bitscore": 310.0}], "name": "WP_366081309.1", "ipg": "878618565", "start": 11163, "end": 11952, "strand": 1, "sequence": null}, {"id": null, "hits": [{"query": "SCO5087", "subject": "WP_361138388.1", "identity": 66.908, "coverage": 88.6509635974304, "evalue": 0.0, "bitscore": 532.0}], "name": "WP_361138388.1", "ipg": "873892913", "start": 8178, "end": 9447, "strand": 1, "sequence": null}, {"id": null, "hits": [{"query": "SCO5088", "subject": "WP_361138385.1", "identity": 59.548, "coverage": 97.78869778869779, "evalue": 1.75e-156, "bitscore": 457.0}], "name": "WP_361138385.1", "ipg": "873893920", "start": 9443, "end": 10661, "strand": 1, "sequence": null}, {"id": null, "hits": [{"query": "SCO5089", "subject": "WP_329203030.1", "identity": 45.238, "coverage": 97.67441860465115, "evalue": 2.44e-13, "bitscore": 69.7}], "name": "WP_329203030.1", "ipg": "788320558", "start": 10780, "end": 11056, "strand": 1, "sequence": null}, {"id": null, "hits": [{"query": "SCO5089", "subject": "WP_361138409.1", "identity": 35.897, "coverage": 90.69767441860465, "evalue": 1.93e-07, "bitscore": 54.7}], "name": "WP_361138409.1", "ipg": "873890988", "start": 1451, "end": 1715, "strand": 1, "sequence": null}], "clusters": [{"indices": [4, 1, 2, 3, 0], "subjects": [], "intermediate_genes": [], "score": 7.14234, "start": 1451, "end": 11952, "number": 4629}]}, {"accession": "JBFBCY010000082.1", "subjects": [{"id": null, "hits": [{"query": "SCO5086", "subject": "MEV6686871.1", "identity": 58.397, "coverage": 100.0, "evalue": 3.3e-103, "bitscore": 310.0}], "name": "MEV6686871.1", "ipg": "878618565", "start": 11163, "end": 11952, "strand": 1, "sequence": null}, {"id": null, "hits": [{"query": "SCO5087", "subject": "MEV6686868.1", "identity": 66.908, "coverage": 88.6509635974304, "evalue": 0.0, "bitscore": 532.0}], "name": "MEV6686868.1", "ipg": "873892913", "start": 8178, "end": 9447, "strand": 1, "sequence": null}, {"id": null, "hits": [{"query": "SCO5088", "subject": "MEV6686869.1", "identity": 59.548, "coverage": 97.78869778869779, "evalue": 1.75e-156, "bitscore": 457.0}], "name": "MEV6686869.1", "ipg": "873893920", "start": 9443, "end": 10661, "strand": 1, "sequence": null}, {"id": null, "hits": [{"query": "SCO5089", "subject": "MEV6686870.1", "identity": 45.238, "coverage": 97.67441860465115, "evalue": 2.44e-13, "bitscore": 69.7}], "name": "MEV6686870.1", "ipg": "788320558", "start": 10780, "end": 11056, "strand": 1, "sequence": null}, {"id": null, "hits": [{"query": "SCO5089", "subject": "MEV6686860.1", "identity": 35.897, "coverage": 90.69767441860465, "evalue": 1.93e-07, "bitscore": 54.7}], "name": "MEV6686860.1", "ipg": "873890988", "start": 1451, "end": 1715, "strand": 1, "sequence": null}], "clusters": []}, {"accession": "NZ_JBFBCY010000093.1", "subjects": [{"id": null, "hits": [{"query": "SCO5086", "subject": "WP_366081525.1", "identity": 58.687, "coverage": 98.85057471264368, "evalue": 6.73e-98, "bitscore": 297.0}], "name": "WP_366081525.1", "ipg": "878617619", "start": 20941, "end": 21757, "strand": 1, "sequence": null}], "clusters": []}, {"accession": "JBFBCY010000093.1", "subjects": [{"id": null, "hits": [{"query": "SCO5086", "subject": "MEV6687135.1", "identity": 58.687, "coverage": 98.85057471264368, "evalue": 6.73e-98, "bitscore": 297.0}], "name": "MEV6687135.1", "ipg": "878617619", "start": 20941, "end": 21757, "strand": 1, "sequence": null}], "clusters": []}, {"accession": "NZ_JBFBCY010000002.1", "subjects": [{"id": null, "hits": [{"query": "SCO5087", "subject": "WP_366078784.1", "identity": 65.217, "coverage": 88.6509635974304, "evalue": 0.0, "bitscore": 555.0}], "name": "WP_366078784.1", "ipg": "878618359", "start": 96455, "end": 97727, "strand": -1, "sequence": null}], "clusters": []}, {"accession": "JBFBCY010000002.1", "subjects": [{"id": null, "hits": [{"query": "SCO5087", "subject": "MEV6683906.1", "identity": 65.217, "coverage": 88.6509635974304, "evalue": 0.0, "bitscore": 555.0}], "name": "MEV6683906.1", "ipg": "878618359", "start": 96455, "end": 97727, "strand": -1, "sequence": null}], "clusters": []}]}, {"name": "Streptomyces sp.", "strain": "11x1", "scaffolds": [{"accession": "NZ_CP122458.1", "subjects": [{"id": null, "hits": [{"query": "SCO5086", "subject": "WP_316723544.1", "identity": 59.375, "coverage": 98.08429118773945, "evalue": 3.37e-103, "bitscore": 310.0}], "name": "WP_316723544.1", "ipg": "709217793", "start": 247622, "end": 248411, "strand": -1, "sequence": null}, {"id": null, "hits": [{"query": "SCO5087", "subject": "WP_316723546.1", "identity": 66.667, "coverage": 89.29336188436831, "evalue": 0.0, "bitscore": 561.0}], "name": "WP_316723546.1", "ipg": "709217730", "start": 249958, "end": 251230, "strand": -1, "sequence": null}, {"id": null, "hits": [{"query": "SCO5088", "subject": "WP_316723545.1", "identity": 62.438, "coverage": 98.52579852579852, "evalue": 2.38e-160, "bitscore": 467.0}], "name": "WP_316723545.1", "ipg": "709217742", "start": 248747, "end": 249962, "strand": -1, "sequence": null}, {"id": null, "hits": [{"query": "SCO5089", "subject": "WP_184903541.1", "identity": 46.429, "coverage": 97.67441860465115, "evalue": 2.95e-17, "bitscore": 79.7}], "name": "WP_184903541.1", "ipg": "350171023", "start": 248427, "end": 248697, "strand": -1, "sequence": null}], "clusters": [{"indices": [0, 3, 2, 1], "subjects": [], "intermediate_genes": [], "score": 6.14177, "start": 247622, "end": 251230, "number": 4631}]}, {"accession": "CP122458.1", "subjects": [{"id": null, "hits": [{"query": "SCO5086", "subject": "WNZ06339.1", "identity": 59.375, "coverage": 98.08429118773945, "evalue": 3.37e-103, "bitscore": 310.0}], "name": "WNZ06339.1", "ipg": "709217793", "start": 247622, "end": 248411, "strand": -1, "sequence": null}, {"id": null, "hits": [{"query": "SCO5087", "subject": "WNZ06342.1", "identity": 66.667, "coverage": 89.29336188436831, "evalue": 0.0, "bitscore": 561.0}], "name": "WNZ06342.1", "ipg": "709217730", "start": 249958, "end": 251230, "strand": -1, "sequence": null}, {"id": null, "hits": [{"query": "SCO5088", "subject": "WNZ06341.1", "identity": 62.438, "coverage": 98.52579852579852, "evalue": 2.38e-160, "bitscore": 467.0}], "name": "WNZ06341.1", "ipg": "709217742", "start": 248747, "end": 249962, "strand": -1, "sequence": null}, {"id": null, "hits": [{"query": "SCO5089", "subject": "WNZ06340.1", "identity": 46.429, "coverage": 97.67441860465115, "evalue": 2.95e-17, "bitscore": 79.7}], "name": "WNZ06340.1", "ipg": "350171023", "start": 248427, "end": 248697, "strand": -1, "sequence": null}], "clusters": []}]}, {"name": "Streptomyces sp.", "strain": "TLI_55", "scaffolds": [{"accession": "NZ_OAOJ01000001.1", "subjects": [{"id": null, "hits": [{"query": "SCO5086", "subject": "WP_097268567.1", "identity": 60.078, "coverage": 98.85057471264368, "evalue": 3.38e-103, "bitscore": 310.0}], "name": "WP_097268567.1", "ipg": "161928504", "start": 6032048, "end": 6032843, "strand": 1, "sequence": null}, {"id": null, "hits": [{"query": "SCO5087", "subject": "WP_097268561.1", "identity": 68.81, "coverage": 89.93576017130621, "evalue": 0.0, "bitscore": 562.0}], "name": "WP_097268561.1", "ipg": "161928469", "start": 6029265, "end": 6030537, "strand": 1, "sequence": null}, {"id": null, "hits": [{"query": "SCO5088", "subject": "WP_097268563.1", "identity": 60.5, "coverage": 98.28009828009829, "evalue": 6.13e-150, "bitscore": 440.0}], "name": "WP_097268563.1", "ipg": "161928500", "start": 6030533, "end": 6031727, "strand": 1, "sequence": null}, {"id": null, "hits": [{"query": "SCO5089", "subject": "WP_179851133.1", "identity": 44.706, "coverage": 95.34883720930233, "evalue": 4.75e-13, "bitscore": 68.9}], "name": "WP_179851133.1", "ipg": "161928430", "start": 6031757, "end": 6032033, "strand": 1, "sequence": null}, {"id": null, "hits": [{"query": "SCO5089", "subject": "WP_097259580.1", "identity": 32.927, "coverage": 95.34883720930233, "evalue": 0.00083, "bitscore": 45.4}], "name": "WP_097259580.1", "ipg": "161923573", "start": 252522, "end": 252780, "strand": -1, "sequence": null}], "clusters": [{"indices": [1, 2, 3, 0], "subjects": [], "intermediate_genes": [], "score": 6.13809, "start": 6029265, "end": 6032843, "number": 4633}]}, {"accession": "OAOJ01000001.1", "subjects": [{"id": null, "hits": [{"query": "SCO5086", "subject": "SNX63785.1", "identity": 60.078, "coverage": 98.85057471264368, "evalue": 3.38e-103, "bitscore": 310.0}], "name": "SNX63785.1", "ipg": "161928504", "start": 6032048, "end": 6032843, "strand": 1, "sequence": null}, {"id": null, "hits": [{"query": "SCO5087", "subject": "SNX63782.1", "identity": 68.81, "coverage": 89.93576017130621, "evalue": 0.0, "bitscore": 562.0}], "name": "SNX63782.1", "ipg": "161928469", "start": 6029265, "end": 6030537, "strand": 1, "sequence": null}, {"id": null, "hits": [{"query": "SCO5088", "subject": "SNX63783.1", "identity": 60.5, "coverage": 98.28009828009829, "evalue": 6.13e-150, "bitscore": 440.0}], "name": "SNX63783.1", "ipg": "161928500", "start": 6030533, "end": 6031727, "strand": 1, "sequence": null}, {"id": null, "hits": [{"query": "SCO5089", "subject": "SNX63784.1", "identity": 44.706, "coverage": 95.34883720930233, "evalue": 4.75e-13, "bitscore": 68.9}], "name": "SNX63784.1", "ipg": "161928430", "start": 6031757, "end": 6032033, "strand": 1, "sequence": null}, {"id": null, "hits": [{"query": "SCO5089", "subject": "SNX55833.1", "identity": 32.927, "coverage": 95.34883720930233, "evalue": 0.00083, "bitscore": 45.4}], "name": "SNX55833.1", "ipg": "161923573", "start": 252522, "end": 252780, "strand": -1, "sequence": null}], "clusters": []}]}, {"name": "Streptomyces sp.", "strain": "NPDC014983", "scaffolds": [{"accession": "NZ_JBIBWA010000070.1", "subjects": [{"id": null, "hits": [{"query": "SCO5086", "subject": "WP_392218933.1", "identity": 63.218, "coverage": 100.0, "evalue": 3.44e-103, "bitscore": 310.0}], "name": "WP_392218933.1", "ipg": "923456409", "start": 17294, "end": 18080, "strand": -1, "sequence": null}, {"id": null, "hits": [{"query": "SCO5087", "subject": "WP_392218939.1", "identity": 71.838, "coverage": 89.72162740899357, "evalue": 0.0, "bitscore": 602.0}], "name": "WP_392218939.1", "ipg": "923455670", "start": 20903, "end": 22175, "strand": -1, "sequence": null}, {"id": null, "hits": [{"query": "SCO5089", "subject": "WP_351872817.1", "identity": 53.086, "coverage": 94.18604651162791, "evalue": 2.41e-17, "bitscore": 79.7}], "name": "WP_351872817.1", "ipg": "861370306", "start": 19492, "end": 19744, "strand": -1, "sequence": null}], "clusters": [{"indices": [0, 2, 1], "subjects": [], "intermediate_genes": [], "score": 3.09917, "start": 17294, "end": 22175, "number": 4635}]}, {"accession": "JBIBWA010000070.1", "subjects": [{"id": null, "hits": [{"query": "SCO5086", "subject": "MFF8995979.1", "identity": 63.218, "coverage": 100.0, "evalue": 3.44e-103, "bitscore": 310.0}], "name": "MFF8995979.1", "ipg": "923456409", "start": 17294, "end": 18080, "strand": -1, "sequence": null}, {"id": null, "hits": [{"query": "SCO5087", "subject": "MFF8995984.1", "identity": 71.838, "coverage": 89.72162740899357, "evalue": 0.0, "bitscore": 602.0}], "name": "MFF8995984.1", "ipg": "923455670", "start": 20903, "end": 22175, "strand": -1, "sequence": null}, {"id": null, "hits": [{"query": "SCO5089", "subject": "MFF8995982.1", "identity": 53.086, "coverage": 94.18604651162791, "evalue": 2.41e-17, "bitscore": 79.7}], "name": "MFF8995982.1", "ipg": "861370306", "start": 19492, "end": 19744, "strand": -1, "sequence": null}], "clusters": []}]}, {"name": "Streptomyces sp.", "strain": "NBC_00151", "scaffolds": [{"accession": "NZ_CP108165.1", "subjects": [{"id": null, "hits": [{"query": "SCO5086", "subject": "WP_326783020.1", "identity": 59.216, "coverage": 97.70114942528735, "evalue": 3.52e-103, "bitscore": 310.0}], "name": "WP_326783020.1", "ipg": "774481886", "start": 10234724, "end": 10235513, "strand": 1, "sequence": null}, {"id": null, "hits": [{"query": "SCO5087", "subject": "WP_326783023.1", "identity": 66.427, "coverage": 89.29336188436831, "evalue": 0.0, "bitscore": 564.0}], "name": "WP_326783023.1", "ipg": "774481889", "start": 10231898, "end": 10233170, "strand": 1, "sequence": null}, {"id": null, "hits": [{"query": "SCO5088", "subject": "WP_326783022.1", "identity": 60.5, "coverage": 98.28009828009829, "evalue": 3.75e-161, "bitscore": 469.0}], "name": "WP_326783022.1", "ipg": "774481873", "start": 10233166, "end": 10234381, "strand": 1, "sequence": null}, {"id": null, "hits": [{"query": "SCO5089", "subject": "WP_326783021.1", "identity": 44.186, "coverage": 98.83720930232558, "evalue": 1.55e-13, "bitscore": 70.1}], "name": "WP_326783021.1", "ipg": "774481799", "start": 10234442, "end": 10234712, "strand": 1, "sequence": null}, {"id": null, "hits": [{"query": "SCO5089", "subject": "WP_326784246.1", "identity": 38.372, "coverage": 100.0, "evalue": 0.000187, "bitscore": 47.0}], "name": "WP_326784246.1", "ipg": "774483115", "start": 1935515, "end": 1935776, "strand": -1, "sequence": null}], "clusters": [{"indices": [1, 2, 3, 0], "subjects": [], "intermediate_genes": [], "score": 6.14131, "start": 10231898, "end": 10235513, "number": 4637}]}, {"accession": "CP108165.1", "subjects": [{"id": null, "hits": [{"query": "SCO5086", "subject": "WRZ36905.1", "identity": 59.216, "coverage": 97.70114942528735, "evalue": 3.52e-103, "bitscore": 310.0}], "name": "WRZ36905.1", "ipg": "774481886", "start": 434709, "end": 435498, "strand": -1, "sequence": null}, {"id": null, "hits": [{"query": "SCO5086", "subject": "WRZ44671.1", "identity": 59.216, "coverage": 97.70114942528735, "evalue": 3.52e-103, "bitscore": 310.0}], "name": "WRZ44671.1", "ipg": "774481886", "start": 10234724, "end": 10235513, "strand": 1, "sequence": null}, {"id": null, "hits": [{"query": "SCO5087", "subject": "WRZ36908.1", "identity": 66.427, "coverage": 89.29336188436831, "evalue": 0.0, "bitscore": 564.0}], "name": "WRZ36908.1", "ipg": "774481889", "start": 437052, "end": 438324, "strand": -1, "sequence": null}, {"id": null, "hits": [{"query": "SCO5087", "subject": "WRZ44668.1", "identity": 66.427, "coverage": 89.29336188436831, "evalue": 0.0, "bitscore": 564.0}], "name": "WRZ44668.1", "ipg": "774481889", "start": 10231898, "end": 10233170, "strand": 1, "sequence": null}, {"id": null, "hits": [{"query": "SCO5088", "subject": "WRZ36907.1", "identity": 60.5, "coverage": 98.28009828009829, "evalue": 3.75e-161, "bitscore": 469.0}], "name": "WRZ36907.1", "ipg": "774481873", "start": 435841, "end": 437056, "strand": -1, "sequence": null}, {"id": null, "hits": [{"query": "SCO5088", "subject": "WRZ44669.1", "identity": 60.5, "coverage": 98.28009828009829, "evalue": 3.75e-161, "bitscore": 469.0}], "name": "WRZ44669.1", "ipg": "774481873", "start": 10233166, "end": 10234381, "strand": 1, "sequence": null}, {"id": null, "hits": [{"query": "SCO5089", "subject": "WRZ36906.1", "identity": 44.186, "coverage": 98.83720930232558, "evalue": 1.55e-13, "bitscore": 70.1}], "name": "WRZ36906.1", "ipg": "774481799", "start": 435510, "end": 435780, "strand": -1, "sequence": null}, {"id": null, "hits": [{"query": "SCO5089", "subject": "WRZ44670.1", "identity": 44.186, "coverage": 98.83720930232558, "evalue": 1.55e-13, "bitscore": 70.1}], "name": "WRZ44670.1", "ipg": "774481799", "start": 10234442, "end": 10234712, "strand": 1, "sequence": null}, {"id": null, "hits": [{"query": "SCO5089", "subject": "WRZ38133.1", "identity": 38.372, "coverage": 100.0, "evalue": 0.000187, "bitscore": 47.0}], "name": "WRZ38133.1", "ipg": "774483115", "start": 1935515, "end": 1935776, "strand": -1, "sequence": null}], "clusters": [{"indices": [0, 6, 4, 2], "subjects": [], "intermediate_genes": [], "score": 6.14131, "start": 434709, "end": 438324, "number": 4638}]}]}, {"name": "Streptomyces sp.", "strain": "NPDC006290", "scaffolds": [{"accession": "NZ_JBEXRU010000062.1", "subjects": [{"id": null, "hits": [{"query": "SCO5086", "subject": "WP_326783020.1", "identity": 59.216, "coverage": 97.70114942528735, "evalue": 3.52e-103, "bitscore": 310.0}], "name": "WP_326783020.1", "ipg": "774481886", "start": 15053, "end": 15842, "strand": 1, "sequence": null}, {"id": null, "hits": [{"query": "SCO5087", "subject": "WP_326783023.1", "identity": 66.427, "coverage": 89.29336188436831, "evalue": 0.0, "bitscore": 564.0}], "name": "WP_326783023.1", "ipg": "774481889", "start": 12227, "end": 13499, "strand": 1, "sequence": null}, {"id": null, "hits": [{"query": "SCO5088", "subject": "WP_355857476.1", "identity": 60.5, "coverage": 98.28009828009829, "evalue": 3.59e-162, "bitscore": 471.0}], "name": "WP_355857476.1", "ipg": "868463818", "start": 13495, "end": 14710, "strand": 1, "sequence": null}, {"id": null, "hits": [{"query": "SCO5089", "subject": "WP_326783021.1", "identity": 44.186, "coverage": 98.83720930232558, "evalue": 1.55e-13, "bitscore": 70.1}], "name": "WP_326783021.1", "ipg": "774481799", "start": 14771, "end": 15041, "strand": 1, "sequence": null}], "clusters": [{"indices": [1, 2, 3, 0], "subjects": [], "intermediate_genes": [], "score": 6.14151, "start": 12227, "end": 15842, "number": 4640}]}, {"accession": "JBEXRU010000062.1", "subjects": [{"id": null, "hits": [{"query": "SCO5086", "subject": "MEU0437082.1", "identity": 59.216, "coverage": 97.70114942528735, "evalue": 3.52e-103, "bitscore": 310.0}], "name": "MEU0437082.1", "ipg": "774481886", "start": 15053, "end": 15842, "strand": 1, "sequence": null}, {"id": null, "hits": [{"query": "SCO5087", "subject": "MEU0437079.1", "identity": 66.427, "coverage": 89.29336188436831, "evalue": 0.0, "bitscore": 564.0}], "name": "MEU0437079.1", "ipg": "774481889", "start": 12227, "end": 13499, "strand": 1, "sequence": null}, {"id": null, "hits": [{"query": "SCO5088", "subject": "MEU0437080.1", "identity": 60.5, "coverage": 98.28009828009829, "evalue": 3.59e-162, "bitscore": 471.0}], "name": "MEU0437080.1", "ipg": "868463818", "start": 13495, "end": 14710, "strand": 1, "sequence": null}, {"id": null, "hits": [{"query": "SCO5089", "subject": "MEU0437081.1", "identity": 44.186, "coverage": 98.83720930232558, "evalue": 1.55e-13, "bitscore": 70.1}], "name": "MEU0437081.1", "ipg": "774481799", "start": 14771, "end": 15041, "strand": 1, "sequence": null}], "clusters": []}, {"accession": "NZ_JBEXRU010000082.1", "subjects": [{"id": null, "hits": [{"query": "SCO5089", "subject": "WP_355854181.1", "identity": 40.23, "coverage": 100.0, "evalue": 7.09e-06, "bitscore": 50.8}], "name": "WP_355854181.1", "ipg": "868461001", "start": 16351, "end": 16612, "strand": -1, "sequence": null}], "clusters": []}, {"accession": "JBEXRU010000082.1", "subjects": [{"id": null, "hits": [{"query": "SCO5089", "subject": "MEU0437683.1", "identity": 40.23, "coverage": 100.0, "evalue": 7.09e-06, "bitscore": 50.8}], "name": "MEU0437683.1", "ipg": "868461001", "start": 16351, "end": 16612, "strand": -1, "sequence": null}], "clusters": []}]}, {"name": "Streptomyces sp.", "strain": "NPDC005784", "scaffolds": [{"accession": "NZ_JBIAIQ010000055.1", "subjects": [{"id": null, "hits": [{"query": "SCO5086", "subject": "WP_326783020.1", "identity": 59.216, "coverage": 97.70114942528735, "evalue": 3.52e-103, "bitscore": 310.0}], "name": "WP_326783020.1", "ipg": "774481886", "start": 6144, "end": 6933, "strand": -1, "sequence": null}, {"id": null, "hits": [{"query": "SCO5087", "subject": "WP_326783023.1", "identity": 66.427, "coverage": 89.29336188436831, "evalue": 0.0, "bitscore": 564.0}], "name": "WP_326783023.1", "ipg": "774481889", "start": 8487, "end": 9759, "strand": -1, "sequence": null}, {"id": null, "hits": [{"query": "SCO5088", "subject": "WP_355857476.1", "identity": 60.5, "coverage": 98.28009828009829, "evalue": 3.59e-162, "bitscore": 471.0}], "name": "WP_355857476.1", "ipg": "868463818", "start": 7276, "end": 8491, "strand": -1, "sequence": null}, {"id": null, "hits": [{"query": "SCO5089", "subject": "WP_326783021.1", "identity": 44.186, "coverage": 98.83720930232558, "evalue": 1.55e-13, "bitscore": 70.1}], "name": "WP_326783021.1", "ipg": "774481799", "start": 6945, "end": 7215, "strand": -1, "sequence": null}], "clusters": [{"indices": [0, 3, 2, 1], "subjects": [], "intermediate_genes": [], "score": 6.14151, "start": 6144, "end": 9759, "number": 4642}]}, {"accession": "JBIAIQ010000055.1", "subjects": [{"id": null, "hits": [{"query": "SCO5086", "subject": "MFE9882677.1", "identity": 59.216, "coverage": 97.70114942528735, "evalue": 3.52e-103, "bitscore": 310.0}], "name": "MFE9882677.1", "ipg": "774481886", "start": 6144, "end": 6933, "strand": -1, "sequence": null}, {"id": null, "hits": [{"query": "SCO5087", "subject": "MFE9882680.1", "identity": 66.427, "coverage": 89.29336188436831, "evalue": 0.0, "bitscore": 564.0}], "name": "MFE9882680.1", "ipg": "774481889", "start": 8487, "end": 9759, "strand": -1, "sequence": null}, {"id": null, "hits": [{"query": "SCO5088", "subject": "MFE9882679.1", "identity": 60.5, "coverage": 98.28009828009829, "evalue": 3.59e-162, "bitscore": 471.0}], "name": "MFE9882679.1", "ipg": "868463818", "start": 7276, "end": 8491, "strand": -1, "sequence": null}, {"id": null, "hits": [{"query": "SCO5089", "subject": "MFE9882678.1", "identity": 44.186, "coverage": 98.83720930232558, "evalue": 1.55e-13, "bitscore": 70.1}], "name": "MFE9882678.1", "ipg": "774481799", "start": 6945, "end": 7215, "strand": -1, "sequence": null}], "clusters": []}, {"accession": "NZ_JBIAIQ010000015.1", "subjects": [{"id": null, "hits": [{"query": "SCO5089", "subject": "WP_355854181.1", "identity": 40.23, "coverage": 100.0, "evalue": 7.09e-06, "bitscore": 50.8}], "name": "WP_355854181.1", "ipg": "868461001", "start": 154459, "end": 154720, "strand": 1, "sequence": null}], "clusters": []}, {"accession": "JBIAIQ010000015.1", "subjects": [{"id": null, "hits": [{"query": "SCO5089", "subject": "MFE9879310.1", "identity": 40.23, "coverage": 100.0, "evalue": 7.09e-06, "bitscore": 50.8}], "name": "MFE9879310.1", "ipg": "868461001", "start": 154459, "end": 154720, "strand": 1, "sequence": null}], "clusters": []}]}, {"name": "Streptomyces sp.", "strain": "B21-105", "scaffolds": [{"accession": "NZ_JARUMJ010000001.1", "subjects": [{"id": null, "hits": [{"query": "SCO5086", "subject": "WP_334526091.1", "identity": 60.465, "coverage": 98.85057471264368, "evalue": 3.54e-103, "bitscore": 310.0}], "name": "WP_334526091.1", "ipg": "816142166", "start": 5202566, "end": 5203346, "strand": 1, "sequence": null}, {"id": null, "hits": [{"query": "SCO5087", "subject": "WP_334526143.1", "identity": 61.905, "coverage": 89.93576017130621, "evalue": 0.0, "bitscore": 549.0}], "name": "WP_334526143.1", "ipg": "816143949", "start": 5225629, "end": 5226898, "strand": 1, "sequence": null}, {"id": null, "hits": [{"query": "SCO5088", "subject": "WP_334526146.1", "identity": 55.25, "coverage": 98.28009828009829, "evalue": 1.13e-147, "bitscore": 435.0}], "name": "WP_334526146.1", "ipg": "816141074", "start": 5226894, "end": 5228112, "strand": 1, "sequence": null}, {"id": null, "hits": [{"query": "SCO5089", "subject": "WP_319169456.1", "identity": 44.737, "coverage": 88.37209302325581, "evalue": 1.06e-09, "bitscore": 60.5}], "name": "WP_319169456.1", "ipg": "717214678", "start": 5202283, "end": 5202532, "strand": 1, "sequence": null}, {"id": null, "hits": [{"query": "SCO5089", "subject": "WP_334529715.1", "identity": 35.897, "coverage": 90.69767441860465, "evalue": 1.18e-06, "bitscore": 52.8}], "name": "WP_334529715.1", "ipg": "816140457", "start": 7002324, "end": 7002579, "strand": 1, "sequence": null}, {"id": null, "hits": [{"query": "SCO5089", "subject": "WP_334518629.1", "identity": 40.789, "coverage": 84.88372093023256, "evalue": 8.99e-06, "bitscore": 50.4}], "name": "WP_334518629.1", "ipg": "816140776", "start": 1357116, "end": 1357371, "strand": -1, "sequence": null}], "clusters": []}]}, {"name": "Streptomyces sp.", "strain": "MS1.AVA.3", "scaffolds": [{"accession": "NZ_JBBKAL010000008.1", "subjects": [{"id": null, "hits": [{"query": "SCO5086", "subject": "WP_340489006.1", "identity": 60.536, "coverage": 100.0, "evalue": 3.63e-103, "bitscore": 310.0}], "name": "WP_340489006.1", "ipg": "826793999", "start": 1215427, "end": 1216213, "strand": -1, "sequence": null}, {"id": null, "hits": [{"query": "SCO5087", "subject": "WP_340489089.1", "identity": 67.233, "coverage": 88.22269807280514, "evalue": 0.0, "bitscore": 569.0}], "name": "WP_340489089.1", "ipg": "826792064", "start": 1279157, "end": 1280423, "strand": 1, "sequence": null}, {"id": null, "hits": [{"query": "SCO5088", "subject": "WP_340489091.1", "identity": 62.469, "coverage": 99.5085995085995, "evalue": 1.03e-160, "bitscore": 468.0}], "name": "WP_340489091.1", "ipg": "826787308", "start": 1280419, "end": 1281673, "strand": 1, "sequence": null}, {"id": null, "hits": [{"query": "SCO5089", "subject": "WP_340489093.1", "identity": 50.0, "coverage": 97.67441860465115, "evalue": 3.42e-17, "bitscore": 79.7}], "name": "WP_340489093.1", "ipg": "826791431", "start": 1281684, "end": 1281957, "strand": 1, "sequence": null}], "clusters": [{"indices": [1, 2, 3], "subjects": [], "intermediate_genes": [], "score": 5.11167, "start": 1279157, "end": 1281957, "number": 4644}]}]}, {"name": "Streptomyces sp.", "strain": "NPDC056529", "scaffolds": [{"accession": "NZ_JBHTTS010000011.1", "subjects": [{"id": null, "hits": [{"query": "SCO5086", "subject": "WP_383318594.1", "identity": 59.77, "coverage": 100.0, "evalue": 3.67e-103, "bitscore": 310.0}], "name": "WP_383318594.1", "ipg": "916468411", "start": 146871, "end": 147657, "strand": -1, "sequence": null}], "clusters": []}, {"accession": "JBHTTS010000011.1", "subjects": [{"id": null, "hits": [{"query": "SCO5086", "subject": "MFE5510876.1", "identity": 59.77, "coverage": 100.0, "evalue": 3.67e-103, "bitscore": 310.0}], "name": "MFE5510876.1", "ipg": "916468411", "start": 146871, "end": 147657, "strand": -1, "sequence": null}], "clusters": []}, {"accession": "NZ_JBHTTS010000102.1", "subjects": [{"id": null, "hits": [{"query": "SCO5087", "subject": "WP_383330405.1", "identity": 65.534, "coverage": 88.22269807280514, "evalue": 0.0, "bitscore": 551.0}], "name": "WP_383330405.1", "ipg": "916472030", "start": 23124, "end": 24390, "strand": -1, "sequence": null}, {"id": null, "hits": [{"query": "SCO5089", "subject": "WP_366379183.1", "identity": 50.0, "coverage": 86.04651162790698, "evalue": 2.37e-15, "bitscore": 75.1}], "name": "WP_366379183.1", "ipg": "879990720", "start": 21503, "end": 21782, "strand": -1, "sequence": null}], "clusters": []}, {"accession": "JBHTTS010000102.1", "subjects": [{"id": null, "hits": [{"query": "SCO5087", "subject": "MFE5515575.1", "identity": 65.534, "coverage": 88.22269807280514, "evalue": 0.0, "bitscore": 551.0}], "name": "MFE5515575.1", "ipg": "916472030", "start": 23124, "end": 24390, "strand": -1, "sequence": null}, {"id": null, "hits": [{"query": "SCO5089", "subject": "MFE5515573.1", "identity": 50.0, "coverage": 86.04651162790698, "evalue": 2.37e-15, "bitscore": 75.1}], "name": "MFE5515573.1", "ipg": "879990720", "start": 21503, "end": 21782, "strand": -1, "sequence": null}], "clusters": []}]}, {"name": "Streptomyces sp.", "strain": "SM8", "scaffolds": [{"accession": "NZ_AMPN02000001.1", "subjects": [{"id": null, "hits": [{"query": "SCO5086", "subject": "WP_008404515.1", "identity": 61.303, "coverage": 100.0, "evalue": 3.67e-103, "bitscore": 310.0}], "name": "WP_008404515.1", "ipg": "30498894", "start": 65432, "end": 66218, "strand": 1, "sequence": null}, {"id": null, "hits": [{"query": "SCO5087", "subject": "WP_067409957.1", "identity": 65.049, "coverage": 88.22269807280514, "evalue": 0.0, "bitscore": 544.0}], "name": "WP_067409957.1", "ipg": "114882820", "start": 23119, "end": 24385, "strand": 1, "sequence": null}, {"id": null, "hits": [{"query": "SCO5088", "subject": "WP_071330692.1", "identity": 59.352, "coverage": 98.28009828009829, "evalue": 8.48e-143, "bitscore": 423.0}], "name": "WP_071330692.1", "ipg": "128120681", "start": 24381, "end": 25680, "strand": 1, "sequence": null}, {"id": null, "hits": [{"query": "SCO5089", "subject": "WP_008404415.1", "identity": 39.189, "coverage": 86.04651162790698, "evalue": 2.31e-09, "bitscore": 59.7}], "name": "WP_008404415.1", "ipg": "30498921", "start": 26288, "end": 26552, "strand": 1, "sequence": null}], "clusters": [{"indices": [1, 2, 3], "subjects": [], "intermediate_genes": [], "score": 5.10267, "start": 23119, "end": 26552, "number": 4645}]}, {"accession": "AMPN02000001.1", "subjects": [{"id": null, "hits": [{"query": "SCO5086", "subject": "PKA38695.1", "identity": 61.303, "coverage": 100.0, "evalue": 3.67e-103, "bitscore": 310.0}], "name": "PKA38695.1", "ipg": "30498894", "start": 65432, "end": 66218, "strand": 1, "sequence": null}, {"id": null, "hits": [{"query": "SCO5087", "subject": "PKA38663.1", "identity": 65.049, "coverage": 88.22269807280514, "evalue": 0.0, "bitscore": 544.0}], "name": "PKA38663.1", "ipg": "114882820", "start": 23119, "end": 24385, "strand": 1, "sequence": null}, {"id": null, "hits": [{"query": "SCO5088", "subject": "PKA38664.1", "identity": 59.352, "coverage": 98.28009828009829, "evalue": 8.48e-143, "bitscore": 423.0}], "name": "PKA38664.1", "ipg": "128120681", "start": 24381, "end": 25680, "strand": 1, "sequence": null}, {"id": null, "hits": [{"query": "SCO5089", "subject": "PKA38665.1", "identity": 39.189, "coverage": 86.04651162790698, "evalue": 2.31e-09, "bitscore": 59.7}], "name": "PKA38665.1", "ipg": "30498921", "start": 26288, "end": 26552, "strand": 1, "sequence": null}], "clusters": []}]}, {"name": "Streptomyces sp.", "strain": "ScaeMP-6W", "scaffolds": [{"accession": "NZ_FMBX01000112.1", "subjects": [{"id": null, "hits": [{"query": "SCO5086", "subject": "WP_008404515.1", "identity": 61.303, "coverage": 100.0, "evalue": 3.67e-103, "bitscore": 310.0}], "name": "WP_008404515.1", "ipg": "30498894", "start": 61561, "end": 62347, "strand": 1, "sequence": null}, {"id": null, "hits": [{"query": "SCO5087", "subject": "WP_067409957.1", "identity": 65.049, "coverage": 88.22269807280514, "evalue": 0.0, "bitscore": 544.0}], "name": "WP_067409957.1", "ipg": "114882820", "start": 19350, "end": 20616, "strand": 1, "sequence": null}, {"id": null, "hits": [{"query": "SCO5088", "subject": "WP_093846860.1", "identity": 59.352, "coverage": 98.28009828009829, "evalue": 8.57e-143, "bitscore": 423.0}], "name": "WP_093846860.1", "ipg": "114882821", "start": 20612, "end": 21911, "strand": 1, "sequence": null}, {"id": null, "hits": [{"query": "SCO5089", "subject": "WP_008404415.1", "identity": 39.189, "coverage": 86.04651162790698, "evalue": 2.31e-09, "bitscore": 59.7}], "name": "WP_008404415.1", "ipg": "30498921", "start": 22519, "end": 22783, "strand": 1, "sequence": null}], "clusters": [{"indices": [1, 2, 3], "subjects": [], "intermediate_genes": [], "score": 5.10267, "start": 19350, "end": 22783, "number": 4647}]}, {"accession": "FMBX01000112.1", "subjects": [{"id": null, "hits": [{"query": "SCO5086", "subject": "SCE32050.1", "identity": 61.303, "coverage": 100.0, "evalue": 3.67e-103, "bitscore": 310.0}], "name": "SCE32050.1", "ipg": "30498894", "start": 61561, "end": 62347, "strand": 1, "sequence": null}, {"id": null, "hits": [{"query": "SCO5087", "subject": "SCE31438.1", "identity": 65.049, "coverage": 88.22269807280514, "evalue": 0.0, "bitscore": 544.0}], "name": "SCE31438.1", "ipg": "114882820", "start": 19350, "end": 20616, "strand": 1, "sequence": null}, {"id": null, "hits": [{"query": "SCO5088", "subject": "SCE31457.1", "identity": 59.352, "coverage": 98.28009828009829, "evalue": 8.57e-143, "bitscore": 423.0}], "name": "SCE31457.1", "ipg": "114882821", "start": 20612, "end": 21911, "strand": 1, "sequence": null}, {"id": null, "hits": [{"query": "SCO5089", "subject": "SCE31480.1", "identity": 39.189, "coverage": 86.04651162790698, "evalue": 2.31e-09, "bitscore": 59.7}], "name": "SCE31480.1", "ipg": "30498921", "start": 22519, "end": 22783, "strand": 1, "sequence": null}], "clusters": []}]}, {"name": "Streptomyces sp.", "strain": "SID4934", "scaffolds": [{"accession": "NZ_WWJF01000114.1", "subjects": [{"id": null, "hits": [{"query": "SCO5086", "subject": "WP_008404515.1", "identity": 61.303, "coverage": 100.0, "evalue": 3.67e-103, "bitscore": 310.0}], "name": "WP_008404515.1", "ipg": "30498894", "start": 61561, "end": 62347, "strand": 1, "sequence": null}, {"id": null, "hits": [{"query": "SCO5087", "subject": "WP_067409957.1", "identity": 65.049, "coverage": 88.22269807280514, "evalue": 0.0, "bitscore": 544.0}], "name": "WP_067409957.1", "ipg": "114882820", "start": 19350, "end": 20616, "strand": 1, "sequence": null}, {"id": null, "hits": [{"query": "SCO5088", "subject": "WP_093846860.1", "identity": 59.352, "coverage": 98.28009828009829, "evalue": 8.57e-143, "bitscore": 423.0}], "name": "WP_093846860.1", "ipg": "114882821", "start": 20612, "end": 21911, "strand": 1, "sequence": null}, {"id": null, "hits": [{"query": "SCO5089", "subject": "WP_008404415.1", "identity": 39.189, "coverage": 86.04651162790698, "evalue": 2.31e-09, "bitscore": 59.7}], "name": "WP_008404415.1", "ipg": "30498921", "start": 22519, "end": 22783, "strand": 1, "sequence": null}], "clusters": [{"indices": [1, 2, 3], "subjects": [], "intermediate_genes": [], "score": 5.10267, "start": 19350, "end": 22783, "number": 4649}]}, {"accession": "WWJF01000114.1", "subjects": [{"id": null, "hits": [{"query": "SCO5086", "subject": "MYQ73838.1", "identity": 61.303, "coverage": 100.0, "evalue": 3.67e-103, "bitscore": 310.0}], "name": "MYQ73838.1", "ipg": "30498894", "start": 61561, "end": 62347, "strand": 1, "sequence": null}, {"id": null, "hits": [{"query": "SCO5087", "subject": "MYQ73802.1", "identity": 65.049, "coverage": 88.22269807280514, "evalue": 0.0, "bitscore": 544.0}], "name": "MYQ73802.1", "ipg": "114882820", "start": 19350, "end": 20616, "strand": 1, "sequence": null}, {"id": null, "hits": [{"query": "SCO5088", "subject": "MYQ73803.1", "identity": 59.352, "coverage": 98.28009828009829, "evalue": 8.57e-143, "bitscore": 423.0}], "name": "MYQ73803.1", "ipg": "114882821", "start": 20612, "end": 21911, "strand": 1, "sequence": null}, {"id": null, "hits": [{"query": "SCO5089", "subject": "MYQ73804.1", "identity": 39.189, "coverage": 86.04651162790698, "evalue": 2.31e-09, "bitscore": 59.7}], "name": "MYQ73804.1", "ipg": "30498921", "start": 22519, "end": 22783, "strand": 1, "sequence": null}], "clusters": []}]}, {"name": "Streptomyces sp.", "strain": "NPDC006487", "scaffolds": [{"accession": "NZ_JBIAHN010000016.1", "subjects": [{"id": null, "hits": [{"query": "SCO5086", "subject": "WP_388506026.1", "identity": 58.824, "coverage": 97.70114942528735, "evalue": 3.72e-103, "bitscore": 310.0}], "name": "WP_388506026.1", "ipg": "918683789", "start": 126090, "end": 126879, "strand": -1, "sequence": null}, {"id": null, "hits": [{"query": "SCO5087", "subject": "WP_388506031.1", "identity": 67.07, "coverage": 88.43683083511777, "evalue": 0.0, "bitscore": 555.0}], "name": "WP_388506031.1", "ipg": "918682603", "start": 128431, "end": 129703, "strand": -1, "sequence": null}, {"id": null, "hits": [{"query": "SCO5088", "subject": "WP_388506029.1", "identity": 61.0, "coverage": 98.28009828009829, "evalue": 4.46e-161, "bitscore": 469.0}], "name": "WP_388506029.1", "ipg": "918681352", "start": 127223, "end": 128435, "strand": -1, "sequence": null}, {"id": null, "hits": [{"query": "SCO5089", "subject": "WP_326783021.1", "identity": 44.186, "coverage": 98.83720930232558, "evalue": 1.55e-13, "bitscore": 70.1}], "name": "WP_326783021.1", "ipg": "774481799", "start": 126891, "end": 127161, "strand": -1, "sequence": null}], "clusters": [{"indices": [0, 3, 2, 1], "subjects": [], "intermediate_genes": [], "score": 6.14041, "start": 126090, "end": 129703, "number": 4651}]}, {"accession": "JBIAHN010000016.1", "subjects": [{"id": null, "hits": [{"query": "SCO5086", "subject": "MFE9564873.1", "identity": 58.824, "coverage": 97.70114942528735, "evalue": 3.72e-103, "bitscore": 310.0}], "name": "MFE9564873.1", "ipg": "918683789", "start": 126090, "end": 126879, "strand": -1, "sequence": null}, {"id": null, "hits": [{"query": "SCO5087", "subject": "MFE9564876.1", "identity": 67.07, "coverage": 88.43683083511777, "evalue": 0.0, "bitscore": 555.0}], "name": "MFE9564876.1", "ipg": "918682603", "start": 128431, "end": 129703, "strand": -1, "sequence": null}, {"id": null, "hits": [{"query": "SCO5088", "subject": "MFE9564875.1", "identity": 61.0, "coverage": 98.28009828009829, "evalue": 4.46e-161, "bitscore": 469.0}], "name": "MFE9564875.1", "ipg": "918681352", "start": 127223, "end": 128435, "strand": -1, "sequence": null}, {"id": null, "hits": [{"query": "SCO5089", "subject": "MFE9564874.1", "identity": 44.186, "coverage": 98.83720930232558, "evalue": 1.55e-13, "bitscore": 70.1}], "name": "MFE9564874.1", "ipg": "774481799", "start": 126891, "end": 127161, "strand": -1, "sequence": null}], "clusters": []}]}, {"name": "Streptomyces sp.", "strain": "CBMA370", "scaffolds": [{"accession": "NZ_MSJO01000136.1", "subjects": [{"id": null, "hits": [{"query": "SCO5086", "subject": "WP_188267076.1", "identity": 62.069, "coverage": 100.0, "evalue": 3.75e-103, "bitscore": 310.0}], "name": "WP_188267076.1", "ipg": "359903097", "start": 92111, "end": 92897, "strand": -1, "sequence": null}, {"id": null, "hits": [{"query": "SCO5087", "subject": "WP_188267079.1", "identity": 68.095, "coverage": 89.93576017130621, "evalue": 0.0, "bitscore": 565.0}], "name": "WP_188267079.1", "ipg": "359899727", "start": 94724, "end": 95996, "strand": -1, "sequence": null}, {"id": null, "hits": [{"query": "SCO5088", "subject": "WP_188267078.1", "identity": 62.095, "coverage": 98.52579852579852, "evalue": 2.14e-158, "bitscore": 463.0}], "name": "WP_188267078.1", "ipg": "359902465", "start": 93447, "end": 94728, "strand": -1, "sequence": null}, {"id": null, "hits": [{"query": "SCO5089", "subject": "WP_188267077.1", "identity": 51.282, "coverage": 90.69767441860465, "evalue": 2.97e-19, "bitscore": 84.7}], "name": "WP_188267077.1", "ipg": "359899703", "start": 93102, "end": 93375, "strand": -1, "sequence": null}], "clusters": [{"indices": [0, 3, 2, 1], "subjects": [], "intermediate_genes": [], "score": 6.14227, "start": 92111, "end": 95996, "number": 4653}]}, {"accession": "MSJO01000136.1", "subjects": [{"id": null, "hits": [{"query": "SCO5086", "subject": "MBD0717610.1", "identity": 62.069, "coverage": 100.0, "evalue": 3.75e-103, "bitscore": 310.0}], "name": "MBD0717610.1", "ipg": "359903097", "start": 92111, "end": 92897, "strand": -1, "sequence": null}, {"id": null, "hits": [{"query": "SCO5087", "subject": "MBD0717613.1", "identity": 68.095, "coverage": 89.93576017130621, "evalue": 0.0, "bitscore": 565.0}], "name": "MBD0717613.1", "ipg": "359899727", "start": 94724, "end": 95996, "strand": -1, "sequence": null}, {"id": null, "hits": [{"query": "SCO5088", "subject": "MBD0717612.1", "identity": 62.095, "coverage": 98.52579852579852, "evalue": 2.14e-158, "bitscore": 463.0}], "name": "MBD0717612.1", "ipg": "359902465", "start": 93447, "end": 94728, "strand": -1, "sequence": null}, {"id": null, "hits": [{"query": "SCO5089", "subject": "MBD0717611.1", "identity": 51.282, "coverage": 90.69767441860465, "evalue": 2.97e-19, "bitscore": 84.7}], "name": "MBD0717611.1", "ipg": "359899703", "start": 93102, "end": 93375, "strand": -1, "sequence": null}], "clusters": []}]}, {"name": "Streptomyces sp.", "strain": "CBMA291", "scaffolds": [{"accession": "NZ_MSJP01000019.1", "subjects": [{"id": null, "hits": [{"query": "SCO5086", "subject": "WP_188267076.1", "identity": 62.069, "coverage": 100.0, "evalue": 3.75e-103, "bitscore": 310.0}], "name": "WP_188267076.1", "ipg": "359903097", "start": 92112, "end": 92898, "strand": -1, "sequence": null}, {"id": null, "hits": [{"query": "SCO5087", "subject": "WP_188267079.1", "identity": 68.095, "coverage": 89.93576017130621, "evalue": 0.0, "bitscore": 565.0}], "name": "WP_188267079.1", "ipg": "359899727", "start": 94725, "end": 95997, "strand": -1, "sequence": null}, {"id": null, "hits": [{"query": "SCO5088", "subject": "WP_188267078.1", "identity": 62.095, "coverage": 98.52579852579852, "evalue": 2.14e-158, "bitscore": 463.0}], "name": "WP_188267078.1", "ipg": "359902465", "start": 93448, "end": 94729, "strand": -1, "sequence": null}, {"id": null, "hits": [{"query": "SCO5089", "subject": "WP_188267077.1", "identity": 51.282, "coverage": 90.69767441860465, "evalue": 2.97e-19, "bitscore": 84.7}], "name": "WP_188267077.1", "ipg": "359899703", "start": 93103, "end": 93376, "strand": -1, "sequence": null}], "clusters": [{"indices": [0, 3, 2, 1], "subjects": [], "intermediate_genes": [], "score": 6.14227, "start": 92112, "end": 95997, "number": 4655}]}, {"accession": "MSJP01000019.1", "subjects": [{"id": null, "hits": [{"query": "SCO5086", "subject": "MBD0707909.1", "identity": 62.069, "coverage": 100.0, "evalue": 3.75e-103, "bitscore": 310.0}], "name": "MBD0707909.1", "ipg": "359903097", "start": 92112, "end": 92898, "strand": -1, "sequence": null}, {"id": null, "hits": [{"query": "SCO5087", "subject": "MBD0707912.1", "identity": 68.095, "coverage": 89.93576017130621, "evalue": 0.0, "bitscore": 565.0}], "name": "MBD0707912.1", "ipg": "359899727", "start": 94725, "end": 95997, "strand": -1, "sequence": null}, {"id": null, "hits": [{"query": "SCO5088", "subject": "MBD0707911.1", "identity": 62.095, "coverage": 98.52579852579852, "evalue": 2.14e-158, "bitscore": 463.0}], "name": "MBD0707911.1", "ipg": "359902465", "start": 93448, "end": 94729, "strand": -1, "sequence": null}, {"id": null, "hits": [{"query": "SCO5089", "subject": "MBD0707910.1", "identity": 51.282, "coverage": 90.69767441860465, "evalue": 2.97e-19, "bitscore": 84.7}], "name": "MBD0707910.1", "ipg": "359899703", "start": 93103, "end": 93376, "strand": -1, "sequence": null}], "clusters": []}]}, {"name": "Streptomyces sp.", "strain": "NPDC057280", "scaffolds": [{"accession": "NZ_JBHUYR010000003.1", "subjects": [{"id": null, "hits": [{"query": "SCO5086", "subject": "WP_383487217.1", "identity": 59.69, "coverage": 98.85057471264368, "evalue": 3.77e-103, "bitscore": 310.0}], "name": "WP_383487217.1", "ipg": "909566118", "start": 752505, "end": 753300, "strand": 1, "sequence": null}, {"id": null, "hits": [{"query": "SCO5087", "subject": "WP_383487210.1", "identity": 68.333, "coverage": 89.93576017130621, "evalue": 0.0, "bitscore": 560.0}], "name": "WP_383487210.1", "ipg": "909569178", "start": 749703, "end": 750975, "strand": 1, "sequence": null}, {"id": null, "hits": [{"query": "SCO5088", "subject": "WP_383487213.1", "identity": 60.25, "coverage": 98.28009828009829, "evalue": 8.11e-155, "bitscore": 452.0}], "name": "WP_383487213.1", "ipg": "909569350", "start": 750971, "end": 752165, "strand": 1, "sequence": null}, {"id": null, "hits": [{"query": "SCO5089", "subject": "WP_128112061.1", "identity": 45.882, "coverage": 95.34883720930233, "evalue": 1.14e-13, "bitscore": 70.5}], "name": "WP_128112061.1", "ipg": "229046505", "start": 752214, "end": 752490, "strand": 1, "sequence": null}], "clusters": [{"indices": [1, 2, 3, 0], "subjects": [], "intermediate_genes": [], "score": 6.13925, "start": 749703, "end": 753300, "number": 4657}]}, {"accession": "JBHUYR010000003.1", "subjects": [{"id": null, "hits": [{"query": "SCO5086", "subject": "MFC8346500.1", "identity": 59.69, "coverage": 98.85057471264368, "evalue": 3.77e-103, "bitscore": 310.0}], "name": "MFC8346500.1", "ipg": "909566118", "start": 752505, "end": 753300, "strand": 1, "sequence": null}, {"id": null, "hits": [{"query": "SCO5087", "subject": "MFC8346497.1", "identity": 68.333, "coverage": 89.93576017130621, "evalue": 0.0, "bitscore": 560.0}], "name": "MFC8346497.1", "ipg": "909569178", "start": 749703, "end": 750975, "strand": 1, "sequence": null}, {"id": null, "hits": [{"query": "SCO5088", "subject": "MFC8346498.1", "identity": 60.25, "coverage": 98.28009828009829, "evalue": 8.11e-155, "bitscore": 452.0}], "name": "MFC8346498.1", "ipg": "909569350", "start": 750971, "end": 752165, "strand": 1, "sequence": null}, {"id": null, "hits": [{"query": "SCO5089", "subject": "MFC8346499.1", "identity": 45.882, "coverage": 95.34883720930233, "evalue": 1.14e-13, "bitscore": 70.5}], "name": "MFC8346499.1", "ipg": "229046505", "start": 752214, "end": 752490, "strand": 1, "sequence": null}], "clusters": []}, {"accession": "NZ_JBHUYR010000006.1", "subjects": [{"id": null, "hits": [{"query": "SCO5089", "subject": "WP_383490942.1", "identity": 39.535, "coverage": 98.83720930232558, "evalue": 5.52e-06, "bitscore": 50.8}], "name": "WP_383490942.1", "ipg": "909567881", "start": 124796, "end": 125054, "strand": -1, "sequence": null}], "clusters": []}, {"accession": "JBHUYR010000006.1", "subjects": [{"id": null, "hits": [{"query": "SCO5089", "subject": "MFC8348193.1", "identity": 39.535, "coverage": 98.83720930232558, "evalue": 5.52e-06, "bitscore": 50.8}], "name": "MFC8348193.1", "ipg": "909567881", "start": 124796, "end": 125054, "strand": -1, "sequence": null}], "clusters": []}]}, {"name": "Streptomyces sp.", "strain": "NRRL F-2890", "scaffolds": [{"accession": "NZ_JOIG01000003.1", "subjects": [{"id": null, "hits": [{"query": "SCO5086", "subject": "WP_030728491.1", "identity": 59.77, "coverage": 100.0, "evalue": 3.79e-103, "bitscore": 310.0}], "name": "WP_030728491.1", "ipg": "59542350", "start": 91953, "end": 92739, "strand": -1, "sequence": null}, {"id": null, "hits": [{"query": "SCO5088", "subject": "WP_046724656.1", "identity": 57.179, "coverage": 97.54299754299754, "evalue": 1.85e-142, "bitscore": 422.0}], "name": "WP_046724656.1", "ipg": "81733567", "start": 101147, "end": 102428, "strand": 1, "sequence": null}, {"id": null, "hits": [{"query": "SCO5089", "subject": "WP_030728494.1", "identity": 43.038, "coverage": 91.86046511627907, "evalue": 5.02e-11, "bitscore": 63.9}], "name": "WP_030728494.1", "ipg": "59542353", "start": 92971, "end": 93241, "strand": 1, "sequence": null}, {"id": null, "hits": [{"query": "SCO5089", "subject": "WP_234306788.1", "identity": 48.148, "coverage": 62.7906976744186, "evalue": 1.17e-06, "bitscore": 52.8}], "name": "WP_234306788.1", "ipg": "81733565", "start": 103615, "end": 103867, "strand": 1, "sequence": null}], "clusters": [{"indices": [0, 2, 1, 3], "subjects": [], "intermediate_genes": [], "score": 6.08487, "start": 91953, "end": 103867, "number": 4659}]}]}, {"name": "Streptomyces sp.", "strain": "NPDC057253", "scaffolds": [{"accession": "NZ_JBHUXV010000070.1", "subjects": [{"id": null, "hits": [{"query": "SCO5086", "subject": "WP_383550367.1", "identity": 58.621, "coverage": 100.0, "evalue": 3.88e-103, "bitscore": 310.0}], "name": "WP_383550367.1", "ipg": "909560069", "start": 43106, "end": 43892, "strand": 1, "sequence": null}, {"id": null, "hits": [{"query": "SCO5087", "subject": "WP_383550361.1", "identity": 69.175, "coverage": 88.22269807280514, "evalue": 0.0, "bitscore": 577.0}], "name": "WP_383550361.1", "ipg": "909555948", "start": 40144, "end": 41416, "strand": 1, "sequence": null}, {"id": null, "hits": [{"query": "SCO5088", "subject": "WP_383550363.1", "identity": 62.657, "coverage": 98.03439803439802, "evalue": 1.4e-166, "bitscore": 483.0}], "name": "WP_383550363.1", "ipg": "909556430", "start": 41412, "end": 42627, "strand": 1, "sequence": null}, {"id": null, "hits": [{"query": "SCO5089", "subject": "WP_383550365.1", "identity": 45.57, "coverage": 91.86046511627907, "evalue": 3.44e-13, "bitscore": 69.3}], "name": "WP_383550365.1", "ipg": "909556372", "start": 42702, "end": 42972, "strand": 1, "sequence": null}], "clusters": [{"indices": [1, 2, 3, 0], "subjects": [], "intermediate_genes": [], "score": 6.14393, "start": 40144, "end": 43892, "number": 4660}]}, {"accession": "JBHUXV010000070.1", "subjects": [{"id": null, "hits": [{"query": "SCO5086", "subject": "MFC8433066.1", "identity": 58.621, "coverage": 100.0, "evalue": 3.88e-103, "bitscore": 310.0}], "name": "MFC8433066.1", "ipg": "909560069", "start": 43106, "end": 43892, "strand": 1, "sequence": null}, {"id": null, "hits": [{"query": "SCO5087", "subject": "MFC8433063.1", "identity": 69.175, "coverage": 88.22269807280514, "evalue": 0.0, "bitscore": 577.0}], "name": "MFC8433063.1", "ipg": "909555948", "start": 40144, "end": 41416, "strand": 1, "sequence": null}, {"id": null, "hits": [{"query": "SCO5088", "subject": "MFC8433064.1", "identity": 62.657, "coverage": 98.03439803439802, "evalue": 1.4e-166, "bitscore": 483.0}], "name": "MFC8433064.1", "ipg": "909556430", "start": 41412, "end": 42627, "strand": 1, "sequence": null}, {"id": null, "hits": [{"query": "SCO5089", "subject": "MFC8433065.1", "identity": 45.57, "coverage": 91.86046511627907, "evalue": 3.44e-13, "bitscore": 69.3}], "name": "MFC8433065.1", "ipg": "909556372", "start": 42702, "end": 42972, "strand": 1, "sequence": null}], "clusters": []}, {"accession": "NZ_JBHUXV010000078.1", "subjects": [{"id": null, "hits": [{"query": "SCO5089", "subject": "WP_383551058.1", "identity": 45.455, "coverage": 63.95348837209303, "evalue": 0.00015, "bitscore": 47.4}], "name": "WP_383551058.1", "ipg": "909561057", "start": 32011, "end": 32269, "strand": 1, "sequence": null}], "clusters": []}, {"accession": "JBHUXV010000078.1", "subjects": [{"id": null, "hits": [{"query": "SCO5089", "subject": "MFC8433428.1", "identity": 45.455, "coverage": 63.95348837209303, "evalue": 0.00015, "bitscore": 47.4}], "name": "MFC8433428.1", "ipg": "909561057", "start": 32011, "end": 32269, "strand": 1, "sequence": null}], "clusters": []}]}, {"name": "Streptomyces sp.", "strain": "NPDC056749", "scaffolds": [{"accession": "NZ_JBHTZL010000027.1", "subjects": [{"id": null, "hits": [{"query": "SCO5086", "subject": "WP_382500493.1", "identity": 59.004, "coverage": 100.0, "evalue": 3.88e-103, "bitscore": 310.0}], "name": "WP_382500493.1", "ipg": "916882819", "start": 89030, "end": 89816, "strand": -1, "sequence": null}, {"id": null, "hits": [{"query": "SCO5087", "subject": "WP_382500497.1", "identity": 70.702, "coverage": 88.43683083511777, "evalue": 0.0, "bitscore": 596.0}], "name": "WP_382500497.1", "ipg": "916880340", "start": 91408, "end": 92689, "strand": -1, "sequence": null}, {"id": null, "hits": [{"query": "SCO5088", "subject": "WP_382500496.1", "identity": 62.972, "coverage": 97.54299754299754, "evalue": 1.19e-168, "bitscore": 488.0}], "name": "WP_382500496.1", "ipg": "916879777", "start": 90164, "end": 91412, "strand": -1, "sequence": null}, {"id": null, "hits": [{"query": "SCO5089", "subject": "WP_382500495.1", "identity": 42.353, "coverage": 98.83720930232558, "evalue": 1.75e-11, "bitscore": 65.5}], "name": "WP_382500495.1", "ipg": "916879271", "start": 89836, "end": 90142, "strand": -1, "sequence": null}], "clusters": [{"indices": [0, 3, 2, 1], "subjects": [], "intermediate_genes": [], "score": 6.14595, "start": 89030, "end": 92689, "number": 4662}]}, {"accession": "JBHTZL010000027.1", "subjects": [{"id": null, "hits": [{"query": "SCO5086", "subject": "MFE4693088.1", "identity": 59.004, "coverage": 100.0, "evalue": 3.88e-103, "bitscore": 310.0}], "name": "MFE4693088.1", "ipg": "916882819", "start": 89030, "end": 89816, "strand": -1, "sequence": null}, {"id": null, "hits": [{"query": "SCO5087", "subject": "MFE4693091.1", "identity": 70.702, "coverage": 88.43683083511777, "evalue": 0.0, "bitscore": 596.0}], "name": "MFE4693091.1", "ipg": "916880340", "start": 91408, "end": 92689, "strand": -1, "sequence": null}, {"id": null, "hits": [{"query": "SCO5088", "subject": "MFE4693090.1", "identity": 62.972, "coverage": 97.54299754299754, "evalue": 1.19e-168, "bitscore": 488.0}], "name": "MFE4693090.1", "ipg": "916879777", "start": 90164, "end": 91412, "strand": -1, "sequence": null}, {"id": null, "hits": [{"query": "SCO5089", "subject": "MFE4693089.1", "identity": 42.353, "coverage": 98.83720930232558, "evalue": 1.75e-11, "bitscore": 65.5}], "name": "MFE4693089.1", "ipg": "916879271", "start": 89836, "end": 90142, "strand": -1, "sequence": null}], "clusters": []}, {"accession": "NZ_JBHTZL010000087.1", "subjects": [{"id": null, "hits": [{"query": "SCO5086", "subject": "WP_382504110.1", "identity": 64.202, "coverage": 98.46743295019157, "evalue": 3.88e-98, "bitscore": 298.0}], "name": "WP_382504110.1", "ipg": "916879789", "start": 3832, "end": 4636, "strand": 1, "sequence": null}], "clusters": []}, {"accession": "JBHTZL010000087.1", "subjects": [{"id": null, "hits": [{"query": "SCO5086", "subject": "MFE4695345.1", "identity": 64.202, "coverage": 98.46743295019157, "evalue": 3.88e-98, "bitscore": 298.0}], "name": "MFE4695345.1", "ipg": "916879789", "start": 3832, "end": 4636, "strand": 1, "sequence": null}], "clusters": []}, {"accession": "NZ_JBHTZL010000016.1", "subjects": [{"id": null, "hits": [{"query": "SCO5087", "subject": "WP_382498156.1", "identity": 66.587, "coverage": 89.50749464668094, "evalue": 0.0, "bitscore": 560.0}], "name": "WP_382498156.1", "ipg": "916878667", "start": 1475, "end": 2747, "strand": 1, "sequence": null}, {"id": null, "hits": [{"query": "SCO5089", "subject": "WP_014157319.1", "identity": 51.948, "coverage": 89.53488372093024, "evalue": 4.85e-17, "bitscore": 79.0}], "name": "WP_014157319.1", "ipg": "18663085", "start": 4056, "end": 4302, "strand": 1, "sequence": null}], "clusters": []}, {"accession": "JBHTZL010000016.1", "subjects": [{"id": null, "hits": [{"query": "SCO5087", "subject": "MFE4691781.1", "identity": 66.587, "coverage": 89.50749464668094, "evalue": 0.0, "bitscore": 560.0}], "name": "MFE4691781.1", "ipg": "916878667", "start": 1475, "end": 2747, "strand": 1, "sequence": null}, {"id": null, "hits": [{"query": "SCO5089", "subject": "MFE4691783.1", "identity": 51.948, "coverage": 89.53488372093024, "evalue": 4.85e-17, "bitscore": 79.0}], "name": "MFE4691783.1", "ipg": "18663085", "start": 4056, "end": 4302, "strand": 1, "sequence": null}], "clusters": []}]}, {"name": "Streptomyces sp.", "strain": "NPDC001941", "scaffolds": [{"accession": "NZ_JBEOYE010000033.1", "subjects": [{"id": null, "hits": [{"query": "SCO5086", "subject": "WP_351649488.1", "identity": 61.776, "coverage": 99.23371647509579, "evalue": 3.92e-103, "bitscore": 310.0}], "name": "WP_351649488.1", "ipg": "860910207", "start": 65512, "end": 66295, "strand": -1, "sequence": null}, {"id": null, "hits": [{"query": "SCO5087", "subject": "WP_351649498.1", "identity": 64.32, "coverage": 88.22269807280514, "evalue": 0.0, "bitscore": 541.0}], "name": "WP_351649498.1", "ipg": "860918142", "start": 75097, "end": 76363, "strand": -1, "sequence": null}, {"id": null, "hits": [{"query": "SCO5089", "subject": "WP_351649496.1", "identity": 39.394, "coverage": 76.74418604651163, "evalue": 4.63e-05, "bitscore": 48.5}], "name": "WP_351649496.1", "ipg": "860912482", "start": 73504, "end": 73768, "strand": -1, "sequence": null}], "clusters": [{"indices": [0, 2, 1], "subjects": [], "intermediate_genes": [], "score": 3.08995, "start": 65512, "end": 76363, "number": 4664}]}, {"accession": "JBEOYE010000033.1", "subjects": [{"id": null, "hits": [{"query": "SCO5086", "subject": "MER5886576.1", "identity": 61.776, "coverage": 99.23371647509579, "evalue": 3.92e-103, "bitscore": 310.0}], "name": "MER5886576.1", "ipg": "860910207", "start": 65512, "end": 66295, "strand": -1, "sequence": null}, {"id": null, "hits": [{"query": "SCO5087", "subject": "MER5886586.1", "identity": 64.32, "coverage": 88.22269807280514, "evalue": 0.0, "bitscore": 541.0}], "name": "MER5886586.1", "ipg": "860918142", "start": 75097, "end": 76363, "strand": -1, "sequence": null}, {"id": null, "hits": [{"query": "SCO5089", "subject": "MER5886584.1", "identity": 39.394, "coverage": 76.74418604651163, "evalue": 4.63e-05, "bitscore": 48.5}], "name": "MER5886584.1", "ipg": "860912482", "start": 73504, "end": 73768, "strand": -1, "sequence": null}], "clusters": []}]}, {"name": "Streptomyces sp.", "strain": "NPDC057376", "scaffolds": [{"accession": "NZ_JBHVBB010000019.1", "subjects": [{"id": null, "hits": [{"query": "SCO5086", "subject": "WP_073730500.1", "identity": 58.621, "coverage": 100.0, "evalue": 3.96e-103, "bitscore": 310.0}], "name": "WP_073730500.1", "ipg": "132344070", "start": 16414, "end": 17200, "strand": 1, "sequence": null}, {"id": null, "hits": [{"query": "SCO5087", "subject": "WP_073730497.1", "identity": 68.029, "coverage": 89.07922912205566, "evalue": 0.0, "bitscore": 558.0}], "name": "WP_073730497.1", "ipg": "132344035", "start": 13569, "end": 14844, "strand": 1, "sequence": null}, {"id": null, "hits": [{"query": "SCO5088", "subject": "WP_383582258.1", "identity": 62.972, "coverage": 97.54299754299754, "evalue": 1.95e-168, "bitscore": 488.0}], "name": "WP_383582258.1", "ipg": "908895293", "start": 14840, "end": 16061, "strand": 1, "sequence": null}, {"id": null, "hits": [{"query": "SCO5089", "subject": "WP_073730499.1", "identity": 42.308, "coverage": 90.69767441860465, "evalue": 3.35e-08, "bitscore": 56.6}], "name": "WP_073730499.1", "ipg": "132344055", "start": 16122, "end": 16380, "strand": 1, "sequence": null}], "clusters": [{"indices": [1, 2, 3, 0], "subjects": [], "intermediate_genes": [], "score": 6.14126, "start": 13569, "end": 17200, "number": 4666}]}, {"accession": "JBHVBB010000019.1", "subjects": [{"id": null, "hits": [{"query": "SCO5086", "subject": "MFC7883456.1", "identity": 58.621, "coverage": 100.0, "evalue": 3.96e-103, "bitscore": 310.0}], "name": "MFC7883456.1", "ipg": "132344070", "start": 16414, "end": 17200, "strand": 1, "sequence": null}, {"id": null, "hits": [{"query": "SCO5087", "subject": "MFC7883453.1", "identity": 68.029, "coverage": 89.07922912205566, "evalue": 0.0, "bitscore": 558.0}], "name": "MFC7883453.1", "ipg": "132344035", "start": 13569, "end": 14844, "strand": 1, "sequence": null}, {"id": null, "hits": [{"query": "SCO5088", "subject": "MFC7883454.1", "identity": 62.972, "coverage": 97.54299754299754, "evalue": 1.95e-168, "bitscore": 488.0}], "name": "MFC7883454.1", "ipg": "908895293", "start": 14840, "end": 16061, "strand": 1, "sequence": null}, {"id": null, "hits": [{"query": "SCO5089", "subject": "MFC7883455.1", "identity": 42.308, "coverage": 90.69767441860465, "evalue": 3.35e-08, "bitscore": 56.6}], "name": "MFC7883455.1", "ipg": "132344055", "start": 16122, "end": 16380, "strand": 1, "sequence": null}], "clusters": []}, {"accession": "NZ_JBHVBB010000061.1", "subjects": [{"id": null, "hits": [{"query": "SCO5089", "subject": "WP_073731371.1", "identity": 36.842, "coverage": 88.37209302325581, "evalue": 5.27e-07, "bitscore": 53.5}], "name": "WP_073731371.1", "ipg": "132342709", "start": 39753, "end": 40026, "strand": -1, "sequence": null}], "clusters": []}, {"accession": "JBHVBB010000061.1", "subjects": [{"id": null, "hits": [{"query": "SCO5089", "subject": "MFC7886548.1", "identity": 36.842, "coverage": 88.37209302325581, "evalue": 5.27e-07, "bitscore": 53.5}], "name": "MFC7886548.1", "ipg": "132342709", "start": 39753, "end": 40026, "strand": -1, "sequence": null}], "clusters": []}]}, {"name": "Streptomyces sp.", "strain": "NPDC018322", "scaffolds": [{"accession": "NZ_JBIREU010000003.1", "subjects": [{"id": null, "hits": [{"query": "SCO5086", "subject": "WP_073730500.1", "identity": 58.621, "coverage": 100.0, "evalue": 3.96e-103, "bitscore": 310.0}], "name": "WP_073730500.1", "ipg": "132344070", "start": 143165, "end": 143951, "strand": 1, "sequence": null}, {"id": null, "hits": [{"query": "SCO5087", "subject": "WP_073730497.1", "identity": 68.029, "coverage": 89.07922912205566, "evalue": 0.0, "bitscore": 558.0}], "name": "WP_073730497.1", "ipg": "132344035", "start": 140320, "end": 141595, "strand": 1, "sequence": null}, {"id": null, "hits": [{"query": "SCO5088", "subject": "WP_383582258.1", "identity": 62.972, "coverage": 97.54299754299754, "evalue": 1.95e-168, "bitscore": 488.0}], "name": "WP_383582258.1", "ipg": "908895293", "start": 141591, "end": 142812, "strand": 1, "sequence": null}, {"id": null, "hits": [{"query": "SCO5089", "subject": "WP_073730499.1", "identity": 42.308, "coverage": 90.69767441860465, "evalue": 3.35e-08, "bitscore": 56.6}], "name": "WP_073730499.1", "ipg": "132344055", "start": 142873, "end": 143131, "strand": 1, "sequence": null}], "clusters": [{"indices": [1, 2, 3, 0], "subjects": [], "intermediate_genes": [], "score": 6.14126, "start": 140320, "end": 143951, "number": 4668}]}, {"accession": "JBIREU010000003.1", "subjects": [{"id": null, "hits": [{"query": "SCO5086", "subject": "MFH8275973.1", "identity": 58.621, "coverage": 100.0, "evalue": 3.96e-103, "bitscore": 310.0}], "name": "MFH8275973.1", "ipg": "132344070", "start": 143165, "end": 143951, "strand": 1, "sequence": null}, {"id": null, "hits": [{"query": "SCO5087", "subject": "MFH8275970.1", "identity": 68.029, "coverage": 89.07922912205566, "evalue": 0.0, "bitscore": 558.0}], "name": "MFH8275970.1", "ipg": "132344035", "start": 140320, "end": 141595, "strand": 1, "sequence": null}, {"id": null, "hits": [{"query": "SCO5088", "subject": "MFH8275971.1", "identity": 62.972, "coverage": 97.54299754299754, "evalue": 1.95e-168, "bitscore": 488.0}], "name": "MFH8275971.1", "ipg": "908895293", "start": 141591, "end": 142812, "strand": 1, "sequence": null}, {"id": null, "hits": [{"query": "SCO5089", "subject": "MFH8275972.1", "identity": 42.308, "coverage": 90.69767441860465, "evalue": 3.35e-08, "bitscore": 56.6}], "name": "MFH8275972.1", "ipg": "132344055", "start": 142873, "end": 143131, "strand": 1, "sequence": null}], "clusters": []}, {"accession": "NZ_JBIREU010000007.1", "subjects": [{"id": null, "hits": [{"query": "SCO5089", "subject": "WP_073731371.1", "identity": 36.842, "coverage": 88.37209302325581, "evalue": 5.27e-07, "bitscore": 53.5}], "name": "WP_073731371.1", "ipg": "132342709", "start": 473771, "end": 474044, "strand": -1, "sequence": null}], "clusters": []}, {"accession": "JBIREU010000007.1", "subjects": [{"id": null, "hits": [{"query": "SCO5089", "subject": "MFH8278445.1", "identity": 36.842, "coverage": 88.37209302325581, "evalue": 5.27e-07, "bitscore": 53.5}], "name": "MFH8278445.1", "ipg": "132342709", "start": 473771, "end": 474044, "strand": -1, "sequence": null}], "clusters": []}]}, {"name": "Streptomyces sp.", "strain": "NPDC018321", "scaffolds": [{"accession": "NZ_JBIREV010000004.1", "subjects": [{"id": null, "hits": [{"query": "SCO5086", "subject": "WP_073730500.1", "identity": 58.621, "coverage": 100.0, "evalue": 3.96e-103, "bitscore": 310.0}], "name": "WP_073730500.1", "ipg": "132344070", "start": 456102, "end": 456888, "strand": -1, "sequence": null}, {"id": null, "hits": [{"query": "SCO5087", "subject": "WP_073730497.1", "identity": 68.029, "coverage": 89.07922912205566, "evalue": 0.0, "bitscore": 558.0}], "name": "WP_073730497.1", "ipg": "132344035", "start": 458458, "end": 459733, "strand": -1, "sequence": null}, {"id": null, "hits": [{"query": "SCO5088", "subject": "WP_383582258.1", "identity": 62.972, "coverage": 97.54299754299754, "evalue": 1.95e-168, "bitscore": 488.0}], "name": "WP_383582258.1", "ipg": "908895293", "start": 457241, "end": 458462, "strand": -1, "sequence": null}, {"id": null, "hits": [{"query": "SCO5089", "subject": "WP_073730499.1", "identity": 42.308, "coverage": 90.69767441860465, "evalue": 3.35e-08, "bitscore": 56.6}], "name": "WP_073730499.1", "ipg": "132344055", "start": 456922, "end": 457180, "strand": -1, "sequence": null}], "clusters": [{"indices": [0, 3, 2, 1], "subjects": [], "intermediate_genes": [], "score": 6.14126, "start": 456102, "end": 459733, "number": 4670}]}, {"accession": "JBIREV010000004.1", "subjects": [{"id": null, "hits": [{"query": "SCO5086", "subject": "MFH8238581.1", "identity": 58.621, "coverage": 100.0, "evalue": 3.96e-103, "bitscore": 310.0}], "name": "MFH8238581.1", "ipg": "132344070", "start": 456102, "end": 456888, "strand": -1, "sequence": null}, {"id": null, "hits": [{"query": "SCO5087", "subject": "MFH8238584.1", "identity": 68.029, "coverage": 89.07922912205566, "evalue": 0.0, "bitscore": 558.0}], "name": "MFH8238584.1", "ipg": "132344035", "start": 458458, "end": 459733, "strand": -1, "sequence": null}, {"id": null, "hits": [{"query": "SCO5088", "subject": "MFH8238583.1", "identity": 62.972, "coverage": 97.54299754299754, "evalue": 1.95e-168, "bitscore": 488.0}], "name": "MFH8238583.1", "ipg": "908895293", "start": 457241, "end": 458462, "strand": -1, "sequence": null}, {"id": null, "hits": [{"query": "SCO5089", "subject": "MFH8238582.1", "identity": 42.308, "coverage": 90.69767441860465, "evalue": 3.35e-08, "bitscore": 56.6}], "name": "MFH8238582.1", "ipg": "132344055", "start": 456922, "end": 457180, "strand": -1, "sequence": null}], "clusters": []}, {"accession": "NZ_JBIREV010000015.1", "subjects": [{"id": null, "hits": [{"query": "SCO5089", "subject": "WP_073731371.1", "identity": 36.842, "coverage": 88.37209302325581, "evalue": 5.27e-07, "bitscore": 53.5}], "name": "WP_073731371.1", "ipg": "132342709", "start": 106832, "end": 107105, "strand": 1, "sequence": null}], "clusters": []}, {"accession": "JBIREV010000015.1", "subjects": [{"id": null, "hits": [{"query": "SCO5089", "subject": "MFH8242135.1", "identity": 36.842, "coverage": 88.37209302325581, "evalue": 5.27e-07, "bitscore": 53.5}], "name": "MFH8242135.1", "ipg": "132342709", "start": 106832, "end": 107105, "strand": 1, "sequence": null}], "clusters": []}]}, {"name": "Streptomyces sp.", "strain": "CB02414", "scaffolds": [{"accession": "NZ_LIPF01000008.1", "subjects": [{"id": null, "hits": [{"query": "SCO5086", "subject": "WP_073730500.1", "identity": 58.621, "coverage": 100.0, "evalue": 3.96e-103, "bitscore": 310.0}], "name": "WP_073730500.1", "ipg": "132344070", "start": 197417, "end": 198203, "strand": 1, "sequence": null}, {"id": null, "hits": [{"query": "SCO5087", "subject": "WP_073730497.1", "identity": 68.029, "coverage": 89.07922912205566, "evalue": 0.0, "bitscore": 558.0}], "name": "WP_073730497.1", "ipg": "132344035", "start": 194572, "end": 195847, "strand": 1, "sequence": null}, {"id": null, "hits": [{"query": "SCO5088", "subject": "WP_073730498.1", "identity": 62.72, "coverage": 97.54299754299754, "evalue": 4.68e-167, "bitscore": 484.0}], "name": "WP_073730498.1", "ipg": "132344027", "start": 195843, "end": 197064, "strand": 1, "sequence": null}, {"id": null, "hits": [{"query": "SCO5089", "subject": "WP_073730499.1", "identity": 42.308, "coverage": 90.69767441860465, "evalue": 3.35e-08, "bitscore": 56.6}], "name": "WP_073730499.1", "ipg": "132344055", "start": 197125, "end": 197383, "strand": 1, "sequence": null}], "clusters": [{"indices": [1, 2, 3, 0], "subjects": [], "intermediate_genes": [], "score": 6.14086, "start": 194572, "end": 198203, "number": 4672}]}, {"accession": "LIPF01000008.1", "subjects": [{"id": null, "hits": [{"query": "SCO5086", "subject": "OKI81342.1", "identity": 58.621, "coverage": 100.0, "evalue": 3.96e-103, "bitscore": 310.0}], "name": "OKI81342.1", "ipg": "132344070", "start": 197417, "end": 198203, "strand": 1, "sequence": null}, {"id": null, "hits": [{"query": "SCO5087", "subject": "OKI81339.1", "identity": 68.029, "coverage": 89.07922912205566, "evalue": 0.0, "bitscore": 558.0}], "name": "OKI81339.1", "ipg": "132344035", "start": 194572, "end": 195847, "strand": 1, "sequence": null}, {"id": null, "hits": [{"query": "SCO5088", "subject": "OKI81340.1", "identity": 62.72, "coverage": 97.54299754299754, "evalue": 4.68e-167, "bitscore": 484.0}], "name": "OKI81340.1", "ipg": "132344027", "start": 195843, "end": 197064, "strand": 1, "sequence": null}, {"id": null, "hits": [{"query": "SCO5089", "subject": "OKI81341.1", "identity": 42.308, "coverage": 90.69767441860465, "evalue": 3.35e-08, "bitscore": 56.6}], "name": "OKI81341.1", "ipg": "132344055", "start": 197125, "end": 197383, "strand": 1, "sequence": null}], "clusters": []}, {"accession": "NZ_LIPF01000010.1", "subjects": [{"id": null, "hits": [{"query": "SCO5089", "subject": "WP_073731371.1", "identity": 36.842, "coverage": 88.37209302325581, "evalue": 5.27e-07, "bitscore": 53.5}], "name": "WP_073731371.1", "ipg": "132342709", "start": 308567, "end": 308840, "strand": -1, "sequence": null}], "clusters": []}, {"accession": "LIPF01000010.1", "subjects": [{"id": null, "hits": [{"query": "SCO5089", "subject": "OKI79372.1", "identity": 36.842, "coverage": 88.37209302325581, "evalue": 5.27e-07, "bitscore": 53.5}], "name": "OKI79372.1", "ipg": "132342709", "start": 308567, "end": 308840, "strand": -1, "sequence": null}], "clusters": []}]}, {"name": "Streptomyces sp.", "strain": "RK23", "scaffolds": [{"accession": "NZ_JAGPYB010000011.1", "subjects": [{"id": null, "hits": [{"query": "SCO5086", "subject": "WP_210915100.1", "identity": 60.618, "coverage": 99.23371647509579, "evalue": 4.19e-103, "bitscore": 310.0}], "name": "WP_210915100.1", "ipg": "432762398", "start": 55124, "end": 55913, "strand": -1, "sequence": null}, {"id": null, "hits": [{"query": "SCO5087", "subject": "WP_210915103.1", "identity": 68.99, "coverage": 89.07922912205566, "evalue": 0.0, "bitscore": 569.0}], "name": "WP_210915103.1", "ipg": "432763668", "start": 57507, "end": 58779, "strand": -1, "sequence": null}, {"id": null, "hits": [{"query": "SCO5088", "subject": "WP_210915102.1", "identity": 63.614, "coverage": 99.26289926289927, "evalue": 3.68e-157, "bitscore": 459.0}], "name": "WP_210915102.1", "ipg": "432764170", "start": 56287, "end": 57511, "strand": -1, "sequence": null}, {"id": null, "hits": [{"query": "SCO5089", "subject": "WP_164460875.1", "identity": 46.667, "coverage": 87.20930232558139, "evalue": 2.09e-10, "bitscore": 62.4}], "name": "WP_164460875.1", "ipg": "299988400", "start": 55922, "end": 56192, "strand": -1, "sequence": null}], "clusters": [{"indices": [0, 3, 2, 1], "subjects": [], "intermediate_genes": [], "score": 6.14004, "start": 55124, "end": 58779, "number": 4674}]}, {"accession": "JAGPYB010000011.1", "subjects": [{"id": null, "hits": [{"query": "SCO5086", "subject": "MBQ1005308.1", "identity": 60.618, "coverage": 99.23371647509579, "evalue": 4.19e-103, "bitscore": 310.0}], "name": "MBQ1005308.1", "ipg": "432762398", "start": 55124, "end": 55913, "strand": -1, "sequence": null}, {"id": null, "hits": [{"query": "SCO5087", "subject": "MBQ1005311.1", "identity": 68.99, "coverage": 89.07922912205566, "evalue": 0.0, "bitscore": 569.0}], "name": "MBQ1005311.1", "ipg": "432763668", "start": 57507, "end": 58779, "strand": -1, "sequence": null}, {"id": null, "hits": [{"query": "SCO5088", "subject": "MBQ1005310.1", "identity": 63.614, "coverage": 99.26289926289927, "evalue": 3.68e-157, "bitscore": 459.0}], "name": "MBQ1005310.1", "ipg": "432764170", "start": 56287, "end": 57511, "strand": -1, "sequence": null}, {"id": null, "hits": [{"query": "SCO5089", "subject": "MBQ1005309.1", "identity": 46.667, "coverage": 87.20930232558139, "evalue": 2.09e-10, "bitscore": 62.4}], "name": "MBQ1005309.1", "ipg": "299988400", "start": 55922, "end": 56192, "strand": -1, "sequence": null}], "clusters": []}, {"accession": "NZ_JAGPYB010000046.1", "subjects": [{"id": null, "hits": [{"query": "SCO5086", "subject": "WP_161378550.1", "identity": 61.686, "coverage": 100.0, "evalue": 1.42e-99, "bitscore": 301.0}], "name": "WP_161378550.1", "ipg": "291226010", "start": 20363, "end": 21149, "strand": 1, "sequence": null}], "clusters": []}, {"accession": "JAGPYB010000046.1", "subjects": [{"id": null, "hits": [{"query": "SCO5086", "subject": "MBQ1009057.1", "identity": 61.686, "coverage": 100.0, "evalue": 1.42e-99, "bitscore": 301.0}], "name": "MBQ1009057.1", "ipg": "291226010", "start": 20363, "end": 21149, "strand": 1, "sequence": null}], "clusters": []}, {"accession": "NZ_JAGPYB010000038.1", "subjects": [{"id": null, "hits": [{"query": "SCO5087", "subject": "WP_167308249.1", "identity": 66.019, "coverage": 88.22269807280514, "evalue": 0.0, "bitscore": 564.0}], "name": "WP_167308249.1", "ipg": "309427183", "start": 54738, "end": 56001, "strand": -1, "sequence": null}, {"id": null, "hits": [{"query": "SCO5088", "subject": "WP_161378582.1", "identity": 62.095, "coverage": 98.52579852579852, "evalue": 1.58e-159, "bitscore": 465.0}], "name": "WP_161378582.1", "ipg": "291222047", "start": 53521, "end": 54742, "strand": -1, "sequence": null}, {"id": null, "hits": [{"query": "SCO5089", "subject": "WP_161378583.1", "identity": 47.436, "coverage": 90.69767441860465, "evalue": 9.4e-17, "bitscore": 78.6}], "name": "WP_161378583.1", "ipg": "291223074", "start": 53216, "end": 53486, "strand": -1, "sequence": null}], "clusters": [{"indices": [2, 1, 0], "subjects": [], "intermediate_genes": [], "score": 5.11076, "start": 53216, "end": 56001, "number": 4676}]}, {"accession": "JAGPYB010000038.1", "subjects": [{"id": null, "hits": [{"query": "SCO5088", "subject": "MBQ1008703.1", "identity": 62.095, "coverage": 98.52579852579852, "evalue": 1.58e-159, "bitscore": 465.0}], "name": "MBQ1008703.1", "ipg": "291222047", "start": 53521, "end": 54742, "strand": -1, "sequence": null}, {"id": null, "hits": [{"query": "SCO5089", "subject": "MBQ1008702.1", "identity": 47.436, "coverage": 90.69767441860465, "evalue": 9.4e-17, "bitscore": 78.6}], "name": "MBQ1008702.1", "ipg": "291223074", "start": 53216, "end": 53486, "strand": -1, "sequence": null}], "clusters": []}, {"accession": "NZ_JAGPYB010000001.1", "subjects": [{"id": null, "hits": [{"query": "SCO5089", "subject": "WP_127893855.1", "identity": 39.474, "coverage": 88.37209302325581, "evalue": 2.12e-08, "bitscore": 57.4}], "name": "WP_127893855.1", "ipg": "228446403", "start": 132750, "end": 133023, "strand": 1, "sequence": null}], "clusters": []}, {"accession": "JAGPYB010000001.1", "subjects": [{"id": null, "hits": [{"query": "SCO5089", "subject": "MBQ1001930.1", "identity": 39.474, "coverage": 88.37209302325581, "evalue": 2.12e-08, "bitscore": 57.4}], "name": "MBQ1001930.1", "ipg": "228446403", "start": 132750, "end": 133023, "strand": 1, "sequence": null}], "clusters": []}]}, {"name": "Streptomyces sp.", "strain": "RK74B", "scaffolds": [{"accession": "NZ_JAGPYE010000011.1", "subjects": [{"id": null, "hits": [{"query": "SCO5086", "subject": "WP_210915100.1", "identity": 60.618, "coverage": 99.23371647509579, "evalue": 4.19e-103, "bitscore": 310.0}], "name": "WP_210915100.1", "ipg": "432762398", "start": 165867, "end": 166656, "strand": 1, "sequence": null}, {"id": null, "hits": [{"query": "SCO5087", "subject": "WP_210915103.1", "identity": 68.99, "coverage": 89.07922912205566, "evalue": 0.0, "bitscore": 569.0}], "name": "WP_210915103.1", "ipg": "432763668", "start": 163001, "end": 164273, "strand": 1, "sequence": null}, {"id": null, "hits": [{"query": "SCO5088", "subject": "WP_210915102.1", "identity": 63.614, "coverage": 99.26289926289927, "evalue": 3.68e-157, "bitscore": 459.0}], "name": "WP_210915102.1", "ipg": "432764170", "start": 164269, "end": 165493, "strand": 1, "sequence": null}, {"id": null, "hits": [{"query": "SCO5089", "subject": "WP_164460875.1", "identity": 46.667, "coverage": 87.20930232558139, "evalue": 2.09e-10, "bitscore": 62.4}], "name": "WP_164460875.1", "ipg": "299988400", "start": 165588, "end": 165858, "strand": 1, "sequence": null}], "clusters": [{"indices": [1, 2, 3, 0], "subjects": [], "intermediate_genes": [], "score": 6.14004, "start": 163001, "end": 166656, "number": 4677}]}, {"accession": "JAGPYE010000011.1", "subjects": [{"id": null, "hits": [{"query": "SCO5086", "subject": "MBQ0965527.1", "identity": 60.618, "coverage": 99.23371647509579, "evalue": 4.19e-103, "bitscore": 310.0}], "name": "MBQ0965527.1", "ipg": "432762398", "start": 165867, "end": 166656, "strand": 1, "sequence": null}, {"id": null, "hits": [{"query": "SCO5087", "subject": "MBQ0965524.1", "identity": 68.99, "coverage": 89.07922912205566, "evalue": 0.0, "bitscore": 569.0}], "name": "MBQ0965524.1", "ipg": "432763668", "start": 163001, "end": 164273, "strand": 1, "sequence": null}, {"id": null, "hits": [{"query": "SCO5088", "subject": "MBQ0965525.1", "identity": 63.614, "coverage": 99.26289926289927, "evalue": 3.68e-157, "bitscore": 459.0}], "name": "MBQ0965525.1", "ipg": "432764170", "start": 164269, "end": 165493, "strand": 1, "sequence": null}, {"id": null, "hits": [{"query": "SCO5089", "subject": "MBQ0965526.1", "identity": 46.667, "coverage": 87.20930232558139, "evalue": 2.09e-10, "bitscore": 62.4}], "name": "MBQ0965526.1", "ipg": "299988400", "start": 165588, "end": 165858, "strand": 1, "sequence": null}], "clusters": []}, {"accession": "NZ_JAGPYE010000053.1", "subjects": [{"id": null, "hits": [{"query": "SCO5086", "subject": "WP_161378550.1", "identity": 61.686, "coverage": 100.0, "evalue": 1.42e-99, "bitscore": 301.0}], "name": "WP_161378550.1", "ipg": "291226010", "start": 22106, "end": 22892, "strand": -1, "sequence": null}], "clusters": []}, {"accession": "JAGPYE010000053.1", "subjects": [{"id": null, "hits": [{"query": "SCO5086", "subject": "MBQ0969409.1", "identity": 61.686, "coverage": 100.0, "evalue": 1.42e-99, "bitscore": 301.0}], "name": "MBQ0969409.1", "ipg": "291226010", "start": 22106, "end": 22892, "strand": -1, "sequence": null}], "clusters": []}, {"accession": "NZ_JAGPYE010000038.1", "subjects": [{"id": null, "hits": [{"query": "SCO5087", "subject": "WP_167308249.1", "identity": 66.019, "coverage": 88.22269807280514, "evalue": 0.0, "bitscore": 564.0}], "name": "WP_167308249.1", "ipg": "309427183", "start": 18174, "end": 19437, "strand": 1, "sequence": null}, {"id": null, "hits": [{"query": "SCO5088", "subject": "WP_161378582.1", "identity": 62.095, "coverage": 98.52579852579852, "evalue": 1.58e-159, "bitscore": 465.0}], "name": "WP_161378582.1", "ipg": "291222047", "start": 19433, "end": 20654, "strand": 1, "sequence": null}, {"id": null, "hits": [{"query": "SCO5089", "subject": "WP_161378583.1", "identity": 47.436, "coverage": 90.69767441860465, "evalue": 9.4e-17, "bitscore": 78.6}], "name": "WP_161378583.1", "ipg": "291223074", "start": 20689, "end": 20959, "strand": 1, "sequence": null}], "clusters": [{"indices": [0, 1, 2], "subjects": [], "intermediate_genes": [], "score": 5.11076, "start": 18174, "end": 20959, "number": 4679}]}, {"accession": "JAGPYE010000038.1", "subjects": [{"id": null, "hits": [{"query": "SCO5088", "subject": "MBQ0968624.1", "identity": 62.095, "coverage": 98.52579852579852, "evalue": 1.58e-159, "bitscore": 465.0}], "name": "MBQ0968624.1", "ipg": "291222047", "start": 19433, "end": 20654, "strand": 1, "sequence": null}, {"id": null, "hits": [{"query": "SCO5089", "subject": "MBQ0968625.1", "identity": 47.436, "coverage": 90.69767441860465, "evalue": 9.4e-17, "bitscore": 78.6}], "name": "MBQ0968625.1", "ipg": "291223074", "start": 20689, "end": 20959, "strand": 1, "sequence": null}], "clusters": []}, {"accession": "NZ_JAGPYE010000001.1", "subjects": [{"id": null, "hits": [{"query": "SCO5089", "subject": "WP_127893855.1", "identity": 39.474, "coverage": 88.37209302325581, "evalue": 2.12e-08, "bitscore": 57.4}], "name": "WP_127893855.1", "ipg": "228446403", "start": 132750, "end": 133023, "strand": 1, "sequence": null}], "clusters": []}, {"accession": "JAGPYE010000001.1", "subjects": [{"id": null, "hits": [{"query": "SCO5089", "subject": "MBQ0962148.1", "identity": 39.474, "coverage": 88.37209302325581, "evalue": 2.12e-08, "bitscore": 57.4}], "name": "MBQ0962148.1", "ipg": "228446403", "start": 132750, "end": 133023, "strand": 1, "sequence": null}], "clusters": []}]}, {"name": "Streptomyces sp.", "strain": "NPDC005480", "scaffolds": [{"accession": "NZ_JBEXED010000020.1", "subjects": [{"id": null, "hits": [{"query": "SCO5086", "subject": "WP_356280902.1", "identity": 60.236, "coverage": 97.31800766283524, "evalue": 4.21e-103, "bitscore": 311.0}], "name": "WP_356280902.1", "ipg": "868064779", "start": 83442, "end": 84273, "strand": 1, "sequence": null}, {"id": null, "hits": [{"query": "SCO5087", "subject": "WP_356280855.1", "identity": 65.291, "coverage": 88.22269807280514, "evalue": 0.0, "bitscore": 535.0}], "name": "WP_356280855.1", "ipg": "868064136", "start": 65267, "end": 66533, "strand": 1, "sequence": null}, {"id": null, "hits": [{"query": "SCO5089", "subject": "WP_356280860.1", "identity": 48.148, "coverage": 94.18604651162791, "evalue": 4.98e-16, "bitscore": 76.6}], "name": "WP_356280860.1", "ipg": "868060830", "start": 67841, "end": 68108, "strand": 1, "sequence": null}], "clusters": [{"indices": [1, 2, 0], "subjects": [], "intermediate_genes": [], "score": 3.09226, "start": 65267, "end": 84273, "number": 4680}]}, {"accession": "JBEXED010000020.1", "subjects": [{"id": null, "hits": [{"query": "SCO5086", "subject": "MET7515753.1", "identity": 60.236, "coverage": 97.31800766283524, "evalue": 4.21e-103, "bitscore": 311.0}], "name": "MET7515753.1", "ipg": "868064779", "start": 83442, "end": 84273, "strand": 1, "sequence": null}, {"id": null, "hits": [{"query": "SCO5087", "subject": "MET7515735.1", "identity": 65.291, "coverage": 88.22269807280514, "evalue": 0.0, "bitscore": 535.0}], "name": "MET7515735.1", "ipg": "868064136", "start": 65267, "end": 66533, "strand": 1, "sequence": null}, {"id": null, "hits": [{"query": "SCO5089", "subject": "MET7515737.1", "identity": 48.148, "coverage": 94.18604651162791, "evalue": 4.98e-16, "bitscore": 76.6}], "name": "MET7515737.1", "ipg": "868060830", "start": 67841, "end": 68108, "strand": 1, "sequence": null}], "clusters": []}]}, {"name": "Streptomyces sp.", "strain": "NRRL F-5650", "scaffolds": [{"accession": "NZ_JOGV01000027.1", "subjects": [{"id": null, "hits": [{"query": "SCO5086", "subject": "WP_031044174.1", "identity": 62.353, "coverage": 97.70114942528735, "evalue": 4.22e-103, "bitscore": 310.0}], "name": "WP_031044174.1", "ipg": "59857597", "start": 35819, "end": 36599, "strand": 1, "sequence": null}, {"id": null, "hits": [{"query": "SCO5089", "subject": "WP_063760635.1", "identity": 45.122, "coverage": 95.34883720930233, "evalue": 7.85e-14, "bitscore": 75.9}], "name": "WP_063760635.1", "ipg": "109734540", "start": 30403, "end": 31633, "strand": 1, "sequence": null}], "clusters": []}, {"accession": "NZ_JOGV01000020.1", "subjects": [{"id": null, "hits": [{"query": "SCO5086", "subject": "WP_031042490.1", "identity": 53.053, "coverage": 99.23371647509579, "evalue": 4.78e-86, "bitscore": 267.0}], "name": "WP_031042490.1", "ipg": "59855917", "start": 16436, "end": 17237, "strand": 1, "sequence": null}, {"id": null, "hits": [{"query": "SCO5087", "subject": "WP_031042487.1", "identity": 64.578, "coverage": 88.6509635974304, "evalue": 0.0, "bitscore": 531.0}], "name": "WP_031042487.1", "ipg": "59855914", "start": 14976, "end": 16248, "strand": -1, "sequence": null}, {"id": null, "hits": [{"query": "SCO5088", "subject": "WP_031042484.1", "identity": 61.692, "coverage": 98.52579852579852, "evalue": 3.64e-163, "bitscore": 474.0}], "name": "WP_031042484.1", "ipg": "59855911", "start": 13756, "end": 14980, "strand": -1, "sequence": null}, {"id": null, "hits": [{"query": "SCO5089", "subject": "WP_031042482.1", "identity": 40.789, "coverage": 88.37209302325581, "evalue": 8.96e-12, "bitscore": 65.5}], "name": "WP_031042482.1", "ipg": "59855909", "start": 13459, "end": 13708, "strand": -1, "sequence": null}], "clusters": [{"indices": [3, 2, 1, 0], "subjects": [], "intermediate_genes": [], "score": 7.13375, "start": 13459, "end": 17237, "number": 4682}]}]}, {"name": "Streptomyces sp.", "strain": "NPDC005251", "scaffolds": [{"accession": "NZ_JBEXHE010000082.1", "subjects": [{"id": null, "hits": [{"query": "SCO5086", "subject": "WP_355857479.1", "identity": 59.216, "coverage": 97.70114942528735, "evalue": 4.33e-103, "bitscore": 310.0}], "name": "WP_355857479.1", "ipg": "868458374", "start": 24637, "end": 25426, "strand": 1, "sequence": null}, {"id": null, "hits": [{"query": "SCO5087", "subject": "WP_326783023.1", "identity": 66.427, "coverage": 89.29336188436831, "evalue": 0.0, "bitscore": 564.0}], "name": "WP_326783023.1", "ipg": "774481889", "start": 21811, "end": 23083, "strand": 1, "sequence": null}, {"id": null, "hits": [{"query": "SCO5088", "subject": "WP_355857476.1", "identity": 60.5, "coverage": 98.28009828009829, "evalue": 3.59e-162, "bitscore": 471.0}], "name": "WP_355857476.1", "ipg": "868463818", "start": 23079, "end": 24294, "strand": 1, "sequence": null}, {"id": null, "hits": [{"query": "SCO5089", "subject": "WP_326783021.1", "identity": 44.186, "coverage": 98.83720930232558, "evalue": 1.55e-13, "bitscore": 70.1}], "name": "WP_326783021.1", "ipg": "774481799", "start": 24355, "end": 24625, "strand": 1, "sequence": null}], "clusters": [{"indices": [1, 2, 3, 0], "subjects": [], "intermediate_genes": [], "score": 6.14151, "start": 21811, "end": 25426, "number": 4683}]}, {"accession": "JBEXHE010000082.1", "subjects": [{"id": null, "hits": [{"query": "SCO5086", "subject": "MET8138087.1", "identity": 59.216, "coverage": 97.70114942528735, "evalue": 4.33e-103, "bitscore": 310.0}], "name": "MET8138087.1", "ipg": "868458374", "start": 24637, "end": 25426, "strand": 1, "sequence": null}, {"id": null, "hits": [{"query": "SCO5087", "subject": "MET8138084.1", "identity": 66.427, "coverage": 89.29336188436831, "evalue": 0.0, "bitscore": 564.0}], "name": "MET8138084.1", "ipg": "774481889", "start": 21811, "end": 23083, "strand": 1, "sequence": null}, {"id": null, "hits": [{"query": "SCO5088", "subject": "MET8138085.1", "identity": 60.5, "coverage": 98.28009828009829, "evalue": 3.59e-162, "bitscore": 471.0}], "name": "MET8138085.1", "ipg": "868463818", "start": 23079, "end": 24294, "strand": 1, "sequence": null}, {"id": null, "hits": [{"query": "SCO5089", "subject": "MET8138086.1", "identity": 44.186, "coverage": 98.83720930232558, "evalue": 1.55e-13, "bitscore": 70.1}], "name": "MET8138086.1", "ipg": "774481799", "start": 24355, "end": 24625, "strand": 1, "sequence": null}], "clusters": []}, {"accession": "NZ_JBEXHE010000052.1", "subjects": [{"id": null, "hits": [{"query": "SCO5089", "subject": "WP_355854181.1", "identity": 40.23, "coverage": 100.0, "evalue": 7.09e-06, "bitscore": 50.8}], "name": "WP_355854181.1", "ipg": "868461001", "start": 8858, "end": 9119, "strand": 1, "sequence": null}], "clusters": []}, {"accession": "JBEXHE010000052.1", "subjects": [{"id": null, "hits": [{"query": "SCO5089", "subject": "MET8136922.1", "identity": 40.23, "coverage": 100.0, "evalue": 7.09e-06, "bitscore": 50.8}], "name": "MET8136922.1", "ipg": "868461001", "start": 8858, "end": 9119, "strand": 1, "sequence": null}], "clusters": []}]}, {"name": "Streptomyces sp.", "strain": "NPDC012935", "scaffolds": [{"accession": "NZ_JBIBBC010000008.1", "subjects": [{"id": null, "hits": [{"query": "SCO5086", "subject": "WP_389446247.1", "identity": 61.628, "coverage": 98.85057471264368, "evalue": 4.38e-103, "bitscore": 310.0}], "name": "WP_389446247.1", "ipg": "921577724", "start": 99568, "end": 100357, "strand": 1, "sequence": null}, {"id": null, "hits": [{"query": "SCO5087", "subject": "WP_389446242.1", "identity": 68.613, "coverage": 88.0085653104925, "evalue": 0.0, "bitscore": 569.0}], "name": "WP_389446242.1", "ipg": "921582831", "start": 96630, "end": 97917, "strand": 1, "sequence": null}, {"id": null, "hits": [{"query": "SCO5088", "subject": "WP_389446243.1", "identity": 61.25, "coverage": 98.28009828009829, "evalue": 2.53e-165, "bitscore": 479.0}], "name": "WP_389446243.1", "ipg": "921580658", "start": 97913, "end": 99125, "strand": 1, "sequence": null}, {"id": null, "hits": [{"query": "SCO5089", "subject": "WP_389446245.1", "identity": 48.101, "coverage": 91.86046511627907, "evalue": 5.4e-16, "bitscore": 76.6}], "name": "WP_389446245.1", "ipg": "921579975", "start": 99167, "end": 99443, "strand": 1, "sequence": null}], "clusters": [{"indices": [1, 2, 3, 0], "subjects": [], "intermediate_genes": [], "score": 6.14346, "start": 96630, "end": 100357, "number": 4685}]}, {"accession": "JBIBBC010000008.1", "subjects": [{"id": null, "hits": [{"query": "SCO5086", "subject": "MFF5479753.1", "identity": 61.628, "coverage": 98.85057471264368, "evalue": 4.38e-103, "bitscore": 310.0}], "name": "MFF5479753.1", "ipg": "921577724", "start": 99568, "end": 100357, "strand": 1, "sequence": null}, {"id": null, "hits": [{"query": "SCO5087", "subject": "MFF5479750.1", "identity": 68.613, "coverage": 88.0085653104925, "evalue": 0.0, "bitscore": 569.0}], "name": "MFF5479750.1", "ipg": "921582831", "start": 96630, "end": 97917, "strand": 1, "sequence": null}, {"id": null, "hits": [{"query": "SCO5088", "subject": "MFF5479751.1", "identity": 61.25, "coverage": 98.28009828009829, "evalue": 2.53e-165, "bitscore": 479.0}], "name": "MFF5479751.1", "ipg": "921580658", "start": 97913, "end": 99125, "strand": 1, "sequence": null}, {"id": null, "hits": [{"query": "SCO5089", "subject": "MFF5479752.1", "identity": 48.101, "coverage": 91.86046511627907, "evalue": 5.4e-16, "bitscore": 76.6}], "name": "MFF5479752.1", "ipg": "921579975", "start": 99167, "end": 99443, "strand": 1, "sequence": null}], "clusters": []}, {"accession": "NZ_JBIBBC010000015.1", "subjects": [{"id": null, "hits": [{"query": "SCO5089", "subject": "WP_389449848.1", "identity": 36.471, "coverage": 97.67441860465115, "evalue": 8.67e-05, "bitscore": 47.8}], "name": "WP_389449848.1", "ipg": "921581087", "start": 39459, "end": 39726, "strand": -1, "sequence": null}], "clusters": []}, {"accession": "JBIBBC010000015.1", "subjects": [{"id": null, "hits": [{"query": "SCO5089", "subject": "MFF5481565.1", "identity": 36.471, "coverage": 97.67441860465115, "evalue": 8.67e-05, "bitscore": 47.8}], "name": "MFF5481565.1", "ipg": "921581087", "start": 39459, "end": 39726, "strand": -1, "sequence": null}], "clusters": []}]}, {"name": "Streptomyces sp.", "strain": "WI04-05B", "scaffolds": [{"accession": "NZ_JARAUL010000031.1", "subjects": [{"id": null, "hits": [{"query": "SCO5086", "subject": "WP_319095899.1", "identity": 59.766, "coverage": 98.08429118773945, "evalue": 4.48e-103, "bitscore": 310.0}], "name": "WP_319095899.1", "ipg": "716795672", "start": 75501, "end": 76320, "strand": 1, "sequence": null}, {"id": null, "hits": [{"query": "SCO5087", "subject": "WP_319095902.1", "identity": 71.117, "coverage": 88.22269807280514, "evalue": 0.0, "bitscore": 580.0}], "name": "WP_319095902.1", "ipg": "716797955", "start": 72648, "end": 73920, "strand": 1, "sequence": null}, {"id": null, "hits": [{"query": "SCO5088", "subject": "WP_319095901.1", "identity": 61.0, "coverage": 98.28009828009829, "evalue": 1.14e-154, "bitscore": 452.0}], "name": "WP_319095901.1", "ipg": "716797030", "start": 73916, "end": 75128, "strand": 1, "sequence": null}, {"id": null, "hits": [{"query": "SCO5089", "subject": "WP_319095900.1", "identity": 45.122, "coverage": 95.34883720930233, "evalue": 6.83e-16, "bitscore": 76.3}], "name": "WP_319095900.1", "ipg": "716793863", "start": 75206, "end": 75479, "strand": 1, "sequence": null}], "clusters": [{"indices": [1, 2, 3, 0], "subjects": [], "intermediate_genes": [], "score": 6.14183, "start": 72648, "end": 76320, "number": 4687}]}, {"accession": "JARAUL010000031.1", "subjects": [{"id": null, "hits": [{"query": "SCO5086", "subject": "MDX2546547.1", "identity": 59.766, "coverage": 98.08429118773945, "evalue": 4.48e-103, "bitscore": 310.0}], "name": "MDX2546547.1", "ipg": "716795672", "start": 75501, "end": 76320, "strand": 1, "sequence": null}, {"id": null, "hits": [{"query": "SCO5087", "subject": "MDX2546544.1", "identity": 71.117, "coverage": 88.22269807280514, "evalue": 0.0, "bitscore": 580.0}], "name": "MDX2546544.1", "ipg": "716797955", "start": 72648, "end": 73920, "strand": 1, "sequence": null}, {"id": null, "hits": [{"query": "SCO5088", "subject": "MDX2546545.1", "identity": 61.0, "coverage": 98.28009828009829, "evalue": 1.14e-154, "bitscore": 452.0}], "name": "MDX2546545.1", "ipg": "716797030", "start": 73916, "end": 75128, "strand": 1, "sequence": null}, {"id": null, "hits": [{"query": "SCO5089", "subject": "MDX2546546.1", "identity": 45.122, "coverage": 95.34883720930233, "evalue": 6.83e-16, "bitscore": 76.3}], "name": "MDX2546546.1", "ipg": "716793863", "start": 75206, "end": 75479, "strand": 1, "sequence": null}], "clusters": []}]}, {"name": "Streptomyces sp.", "strain": "WI04-05A", "scaffolds": [{"accession": "NZ_JARAUM010000014.1", "subjects": [{"id": null, "hits": [{"query": "SCO5086", "subject": "WP_319095899.1", "identity": 59.766, "coverage": 98.08429118773945, "evalue": 4.48e-103, "bitscore": 310.0}], "name": "WP_319095899.1", "ipg": "716795672", "start": 193744, "end": 194563, "strand": -1, "sequence": null}, {"id": null, "hits": [{"query": "SCO5087", "subject": "WP_319095902.1", "identity": 71.117, "coverage": 88.22269807280514, "evalue": 0.0, "bitscore": 580.0}], "name": "WP_319095902.1", "ipg": "716797955", "start": 196144, "end": 197416, "strand": -1, "sequence": null}, {"id": null, "hits": [{"query": "SCO5088", "subject": "WP_319095901.1", "identity": 61.0, "coverage": 98.28009828009829, "evalue": 1.14e-154, "bitscore": 452.0}], "name": "WP_319095901.1", "ipg": "716797030", "start": 194936, "end": 196148, "strand": -1, "sequence": null}, {"id": null, "hits": [{"query": "SCO5089", "subject": "WP_319095900.1", "identity": 45.122, "coverage": 95.34883720930233, "evalue": 6.83e-16, "bitscore": 76.3}], "name": "WP_319095900.1", "ipg": "716793863", "start": 194585, "end": 194858, "strand": -1, "sequence": null}], "clusters": [{"indices": [0, 3, 2, 1], "subjects": [], "intermediate_genes": [], "score": 6.14183, "start": 193744, "end": 197416, "number": 4689}]}, {"accession": "JARAUM010000014.1", "subjects": [{"id": null, "hits": [{"query": "SCO5086", "subject": "MDX2587821.1", "identity": 59.766, "coverage": 98.08429118773945, "evalue": 4.48e-103, "bitscore": 310.0}], "name": "MDX2587821.1", "ipg": "716795672", "start": 193744, "end": 194563, "strand": -1, "sequence": null}, {"id": null, "hits": [{"query": "SCO5087", "subject": "MDX2587824.1", "identity": 71.117, "coverage": 88.22269807280514, "evalue": 0.0, "bitscore": 580.0}], "name": "MDX2587824.1", "ipg": "716797955", "start": 196144, "end": 197416, "strand": -1, "sequence": null}, {"id": null, "hits": [{"query": "SCO5088", "subject": "MDX2587823.1", "identity": 61.0, "coverage": 98.28009828009829, "evalue": 1.14e-154, "bitscore": 452.0}], "name": "MDX2587823.1", "ipg": "716797030", "start": 194936, "end": 196148, "strand": -1, "sequence": null}, {"id": null, "hits": [{"query": "SCO5089", "subject": "MDX2587822.1", "identity": 45.122, "coverage": 95.34883720930233, "evalue": 6.83e-16, "bitscore": 76.3}], "name": "MDX2587822.1", "ipg": "716793863", "start": 194585, "end": 194858, "strand": -1, "sequence": null}], "clusters": []}]}, {"name": "Streptomyces sp.", "strain": "AK08-02", "scaffolds": [{"accession": "NZ_JARAZV010000018.1", "subjects": [{"id": null, "hits": [{"query": "SCO5086", "subject": "WP_319095899.1", "identity": 59.766, "coverage": 98.08429118773945, "evalue": 4.48e-103, "bitscore": 310.0}], "name": "WP_319095899.1", "ipg": "716795672", "start": 111853, "end": 112672, "strand": 1, "sequence": null}, {"id": null, "hits": [{"query": "SCO5087", "subject": "WP_319095902.1", "identity": 71.117, "coverage": 88.22269807280514, "evalue": 0.0, "bitscore": 580.0}], "name": "WP_319095902.1", "ipg": "716797955", "start": 109000, "end": 110272, "strand": 1, "sequence": null}, {"id": null, "hits": [{"query": "SCO5088", "subject": "WP_319095901.1", "identity": 61.0, "coverage": 98.28009828009829, "evalue": 1.14e-154, "bitscore": 452.0}], "name": "WP_319095901.1", "ipg": "716797030", "start": 110268, "end": 111480, "strand": 1, "sequence": null}, {"id": null, "hits": [{"query": "SCO5089", "subject": "WP_319095900.1", "identity": 45.122, "coverage": 95.34883720930233, "evalue": 6.83e-16, "bitscore": 76.3}], "name": "WP_319095900.1", "ipg": "716793863", "start": 111558, "end": 111831, "strand": 1, "sequence": null}], "clusters": [{"indices": [1, 2, 3, 0], "subjects": [], "intermediate_genes": [], "score": 6.14183, "start": 109000, "end": 112672, "number": 4691}]}, {"accession": "JARAZV010000018.1", "subjects": [{"id": null, "hits": [{"query": "SCO5086", "subject": "MDX3751581.1", "identity": 59.766, "coverage": 98.08429118773945, "evalue": 4.48e-103, "bitscore": 310.0}], "name": "MDX3751581.1", "ipg": "716795672", "start": 111853, "end": 112672, "strand": 1, "sequence": null}, {"id": null, "hits": [{"query": "SCO5087", "subject": "MDX3751578.1", "identity": 71.117, "coverage": 88.22269807280514, "evalue": 0.0, "bitscore": 580.0}], "name": "MDX3751578.1", "ipg": "716797955", "start": 109000, "end": 110272, "strand": 1, "sequence": null}, {"id": null, "hits": [{"query": "SCO5088", "subject": "MDX3751579.1", "identity": 61.0, "coverage": 98.28009828009829, "evalue": 1.14e-154, "bitscore": 452.0}], "name": "MDX3751579.1", "ipg": "716797030", "start": 110268, "end": 111480, "strand": 1, "sequence": null}, {"id": null, "hits": [{"query": "SCO5089", "subject": "MDX3751580.1", "identity": 45.122, "coverage": 95.34883720930233, "evalue": 6.83e-16, "bitscore": 76.3}], "name": "MDX3751580.1", "ipg": "716793863", "start": 111558, "end": 111831, "strand": 1, "sequence": null}], "clusters": []}]}, {"name": "Streptomyces sp.", "strain": "NPDC091209", "scaffolds": [{"accession": "NZ_JBIVVR010000014.1", "subjects": [{"id": null, "hits": [{"query": "SCO5086", "subject": "WP_401338476.1", "identity": 59.216, "coverage": 97.70114942528735, "evalue": 4.52e-103, "bitscore": 310.0}], "name": "WP_401338476.1", "ipg": "939563041", "start": 133913, "end": 134702, "strand": -1, "sequence": null}, {"id": null, "hits": [{"query": "SCO5087", "subject": "WP_401338481.1", "identity": 66.187, "coverage": 89.29336188436831, "evalue": 0.0, "bitscore": 561.0}], "name": "WP_401338481.1", "ipg": "939561799", "start": 136256, "end": 137528, "strand": -1, "sequence": null}, {"id": null, "hits": [{"query": "SCO5088", "subject": "WP_401338479.1", "identity": 59.75, "coverage": 98.28009828009829, "evalue": 4.58e-160, "bitscore": 466.0}], "name": "WP_401338479.1", "ipg": "939567592", "start": 135045, "end": 136260, "strand": -1, "sequence": null}, {"id": null, "hits": [{"query": "SCO5089", "subject": "WP_401338478.1", "identity": 44.186, "coverage": 98.83720930232558, "evalue": 2.01e-13, "bitscore": 70.1}], "name": "WP_401338478.1", "ipg": "939566634", "start": 134714, "end": 134984, "strand": -1, "sequence": null}], "clusters": [{"indices": [0, 3, 2, 1], "subjects": [], "intermediate_genes": [], "score": 6.14071, "start": 133913, "end": 137528, "number": 4693}]}, {"accession": "JBIVVR010000014.1", "subjects": [{"id": null, "hits": [{"query": "SCO5086", "subject": "MFJ6837261.1", "identity": 59.216, "coverage": 97.70114942528735, "evalue": 4.52e-103, "bitscore": 310.0}], "name": "MFJ6837261.1", "ipg": "939563041", "start": 133913, "end": 134702, "strand": -1, "sequence": null}, {"id": null, "hits": [{"query": "SCO5087", "subject": "MFJ6837264.1", "identity": 66.187, "coverage": 89.29336188436831, "evalue": 0.0, "bitscore": 561.0}], "name": "MFJ6837264.1", "ipg": "939561799", "start": 136256, "end": 137528, "strand": -1, "sequence": null}, {"id": null, "hits": [{"query": "SCO5088", "subject": "MFJ6837263.1", "identity": 59.75, "coverage": 98.28009828009829, "evalue": 4.58e-160, "bitscore": 466.0}], "name": "MFJ6837263.1", "ipg": "939567592", "start": 135045, "end": 136260, "strand": -1, "sequence": null}, {"id": null, "hits": [{"query": "SCO5089", "subject": "MFJ6837262.1", "identity": 44.186, "coverage": 98.83720930232558, "evalue": 2.01e-13, "bitscore": 70.1}], "name": "MFJ6837262.1", "ipg": "939566634", "start": 134714, "end": 134984, "strand": -1, "sequence": null}], "clusters": []}, {"accession": "NZ_JBIVVR010000010.1", "subjects": [{"id": null, "hits": [{"query": "SCO5089", "subject": "WP_401336560.1", "identity": 37.209, "coverage": 100.0, "evalue": 0.000141, "bitscore": 47.4}], "name": "WP_401336560.1", "ipg": "939563898", "start": 56056, "end": 56317, "strand": -1, "sequence": null}], "clusters": []}, {"accession": "JBIVVR010000010.1", "subjects": [{"id": null, "hits": [{"query": "SCO5089", "subject": "MFJ6836203.1", "identity": 37.209, "coverage": 100.0, "evalue": 0.000141, "bitscore": 47.4}], "name": "MFJ6836203.1", "ipg": "939563898", "start": 56056, "end": 56317, "strand": -1, "sequence": null}], "clusters": []}]}, {"name": "Streptomyces sp.", "strain": "NPDC006463", "scaffolds": [{"accession": "NZ_JBIAHP010000035.1", "subjects": [{"id": null, "hits": [{"query": "SCO5086", "subject": "WP_388568620.1", "identity": 60.938, "coverage": 98.08429118773945, "evalue": 4.55e-103, "bitscore": 310.0}], "name": "WP_388568620.1", "ipg": "918602044", "start": 42308, "end": 43112, "strand": 1, "sequence": null}, {"id": null, "hits": [{"query": "SCO5087", "subject": "WP_388568624.1", "identity": 65.403, "coverage": 90.36402569593149, "evalue": 0.0, "bitscore": 566.0}], "name": "WP_388568624.1", "ipg": "918598930", "start": 44191, "end": 45460, "strand": 1, "sequence": null}, {"id": null, "hits": [{"query": "SCO5089", "subject": "WP_328930729.1", "identity": 49.333, "coverage": 87.20930232558139, "evalue": 4.2e-14, "bitscore": 71.6}], "name": "WP_328930729.1", "ipg": "777607718", "start": 46749, "end": 47022, "strand": 1, "sequence": null}], "clusters": [{"indices": [0, 1, 2], "subjects": [], "intermediate_genes": [], "score": 4.09476, "start": 42308, "end": 47022, "number": 4695}]}, {"accession": "JBIAHP010000035.1", "subjects": [{"id": null, "hits": [{"query": "SCO5086", "subject": "MFE9636690.1", "identity": 60.938, "coverage": 98.08429118773945, "evalue": 4.55e-103, "bitscore": 310.0}], "name": "MFE9636690.1", "ipg": "918602044", "start": 42308, "end": 43112, "strand": 1, "sequence": null}, {"id": null, "hits": [{"query": "SCO5087", "subject": "MFE9636692.1", "identity": 65.403, "coverage": 90.36402569593149, "evalue": 0.0, "bitscore": 566.0}], "name": "MFE9636692.1", "ipg": "918598930", "start": 44191, "end": 45460, "strand": 1, "sequence": null}, {"id": null, "hits": [{"query": "SCO5089", "subject": "MFE9636694.1", "identity": 49.333, "coverage": 87.20930232558139, "evalue": 4.2e-14, "bitscore": 71.6}], "name": "MFE9636694.1", "ipg": "777607718", "start": 46749, "end": 47022, "strand": 1, "sequence": null}], "clusters": []}, {"accession": "NZ_JBIAHP010000020.1", "subjects": [{"id": null, "hits": [{"query": "SCO5087", "subject": "WP_362402075.1", "identity": 63.133, "coverage": 88.6509635974304, "evalue": 0.0, "bitscore": 543.0}], "name": "WP_362402075.1", "ipg": "875356072", "start": 24507, "end": 25788, "strand": 1, "sequence": null}, {"id": null, "hits": [{"query": "SCO5089", "subject": "WP_388564987.1", "identity": 45.098, "coverage": 59.30232558139535, "evalue": 2.02e-05, "bitscore": 49.3}], "name": "WP_388564987.1", "ipg": "918600172", "start": 27097, "end": 27337, "strand": 1, "sequence": null}], "clusters": []}, {"accession": "JBIAHP010000020.1", "subjects": [{"id": null, "hits": [{"query": "SCO5087", "subject": "MFE9635216.1", "identity": 63.133, "coverage": 88.6509635974304, "evalue": 0.0, "bitscore": 543.0}], "name": "MFE9635216.1", "ipg": "875356072", "start": 24507, "end": 25788, "strand": 1, "sequence": null}, {"id": null, "hits": [{"query": "SCO5089", "subject": "MFE9635218.1", "identity": 45.098, "coverage": 59.30232558139535, "evalue": 2.02e-05, "bitscore": 49.3}], "name": "MFE9635218.1", "ipg": "918600172", "start": 27097, "end": 27337, "strand": 1, "sequence": null}], "clusters": []}, {"accession": "NZ_JBIAHP010000003.1", "subjects": [{"id": null, "hits": [{"query": "SCO5089", "subject": "WP_388555908.1", "identity": 46.154, "coverage": 60.46511627906976, "evalue": 0.000324, "bitscore": 46.2}], "name": "WP_388555908.1", "ipg": "918598278", "start": 119866, "end": 120124, "strand": -1, "sequence": null}], "clusters": []}, {"accession": "JBIAHP010000003.1", "subjects": [{"id": null, "hits": [{"query": "SCO5089", "subject": "MFE9630861.1", "identity": 46.154, "coverage": 60.46511627906976, "evalue": 0.000324, "bitscore": 46.2}], "name": "MFE9630861.1", "ipg": "918598278", "start": 119866, "end": 120124, "strand": -1, "sequence": null}], "clusters": []}]}, {"name": "Streptomyces sp.", "strain": "NPDC003717", "scaffolds": [{"accession": "NZ_JBEXMV010000007.1", "subjects": [{"id": null, "hits": [{"query": "SCO5086", "subject": "WP_355170920.1", "identity": 64.504, "coverage": 99.23371647509579, "evalue": 4.78e-103, "bitscore": 310.0}], "name": "WP_355170920.1", "ipg": "869080977", "start": 203605, "end": 204397, "strand": 1, "sequence": null}, {"id": null, "hits": [{"query": "SCO5087", "subject": "WP_355170914.1", "identity": 71.905, "coverage": 89.93576017130621, "evalue": 0.0, "bitscore": 609.0}], "name": "WP_355170914.1", "ipg": "869082342", "start": 200742, "end": 202008, "strand": 1, "sequence": null}, {"id": null, "hits": [{"query": "SCO5088", "subject": "WP_355170916.1", "identity": 61.481, "coverage": 98.03439803439802, "evalue": 3.68e-137, "bitscore": 409.0}], "name": "WP_355170916.1", "ipg": "869079662", "start": 202004, "end": 203312, "strand": 1, "sequence": null}, {"id": null, "hits": [{"query": "SCO5089", "subject": "WP_355170918.1", "identity": 50.0, "coverage": 90.69767441860465, "evalue": 1.39e-14, "bitscore": 72.8}], "name": "WP_355170918.1", "ipg": "869081680", "start": 203308, "end": 203566, "strand": 1, "sequence": null}, {"id": null, "hits": [{"query": "SCO5089", "subject": "WP_355170912.1", "identity": 37.975, "coverage": 91.86046511627907, "evalue": 1.65e-06, "bitscore": 52.4}], "name": "WP_355170912.1", "ipg": "869078461", "start": 200432, "end": 200687, "strand": 1, "sequence": null}], "clusters": [{"indices": [4, 1, 2, 3, 0], "subjects": [], "intermediate_genes": [], "score": 7.14532, "start": 200432, "end": 204397, "number": 4697}]}, {"accession": "JBEXMV010000007.1", "subjects": [{"id": null, "hits": [{"query": "SCO5086", "subject": "MET9255003.1", "identity": 64.504, "coverage": 99.23371647509579, "evalue": 4.78e-103, "bitscore": 310.0}], "name": "MET9255003.1", "ipg": "869080977", "start": 203605, "end": 204397, "strand": 1, "sequence": null}, {"id": null, "hits": [{"query": "SCO5087", "subject": "MET9255000.1", "identity": 71.905, "coverage": 89.93576017130621, "evalue": 0.0, "bitscore": 609.0}], "name": "MET9255000.1", "ipg": "869082342", "start": 200742, "end": 202008, "strand": 1, "sequence": null}, {"id": null, "hits": [{"query": "SCO5088", "subject": "MET9255001.1", "identity": 61.481, "coverage": 98.03439803439802, "evalue": 3.68e-137, "bitscore": 409.0}], "name": "MET9255001.1", "ipg": "869079662", "start": 202004, "end": 203312, "strand": 1, "sequence": null}, {"id": null, "hits": [{"query": "SCO5089", "subject": "MET9255002.1", "identity": 50.0, "coverage": 90.69767441860465, "evalue": 1.39e-14, "bitscore": 72.8}], "name": "MET9255002.1", "ipg": "869081680", "start": 203308, "end": 203566, "strand": 1, "sequence": null}, {"id": null, "hits": [{"query": "SCO5089", "subject": "MET9254999.1", "identity": 37.975, "coverage": 91.86046511627907, "evalue": 1.65e-06, "bitscore": 52.4}], "name": "MET9254999.1", "ipg": "869078461", "start": 200432, "end": 200687, "strand": 1, "sequence": null}], "clusters": []}]}, {"name": "Streptomyces sp.", "strain": "NPDC051773", "scaffolds": [{"accession": "NZ_JBFAYR010000050.1", "subjects": [{"id": null, "hits": [{"query": "SCO5086", "subject": "WP_319110514.1", "identity": 59.766, "coverage": 98.08429118773945, "evalue": 4.88e-103, "bitscore": 310.0}], "name": "WP_319110514.1", "ipg": "716912085", "start": 49153, "end": 49942, "strand": -1, "sequence": null}, {"id": null, "hits": [{"query": "SCO5087", "subject": "WP_365674988.1", "identity": 66.187, "coverage": 89.29336188436831, "evalue": 0.0, "bitscore": 558.0}], "name": "WP_365674988.1", "ipg": "878243029", "start": 51496, "end": 52768, "strand": -1, "sequence": null}, {"id": null, "hits": [{"query": "SCO5088", "subject": "WP_365674986.1", "identity": 61.347, "coverage": 98.52579852579852, "evalue": 2.85e-156, "bitscore": 456.0}], "name": "WP_365674986.1", "ipg": "878240882", "start": 50285, "end": 51500, "strand": -1, "sequence": null}, {"id": null, "hits": [{"query": "SCO5089", "subject": "WP_045563580.1", "identity": 46.429, "coverage": 97.67441860465115, "evalue": 2.38e-18, "bitscore": 82.4}], "name": "WP_045563580.1", "ipg": "78902693", "start": 49957, "end": 50227, "strand": -1, "sequence": null}], "clusters": [{"indices": [0, 3, 2, 1], "subjects": [], "intermediate_genes": [], "score": 6.14064, "start": 49153, "end": 52768, "number": 4699}]}, {"accession": "JBFAYR010000050.1", "subjects": [{"id": null, "hits": [{"query": "SCO5086", "subject": "MEV6384870.1", "identity": 59.766, "coverage": 98.08429118773945, "evalue": 4.88e-103, "bitscore": 310.0}], "name": "MEV6384870.1", "ipg": "716912085", "start": 49153, "end": 49942, "strand": -1, "sequence": null}, {"id": null, "hits": [{"query": "SCO5087", "subject": "MEV6384873.1", "identity": 66.187, "coverage": 89.29336188436831, "evalue": 0.0, "bitscore": 558.0}], "name": "MEV6384873.1", "ipg": "878243029", "start": 51496, "end": 52768, "strand": -1, "sequence": null}, {"id": null, "hits": [{"query": "SCO5088", "subject": "MEV6384872.1", "identity": 61.347, "coverage": 98.52579852579852, "evalue": 2.85e-156, "bitscore": 456.0}], "name": "MEV6384872.1", "ipg": "878240882", "start": 50285, "end": 51500, "strand": -1, "sequence": null}, {"id": null, "hits": [{"query": "SCO5089", "subject": "MEV6384871.1", "identity": 46.429, "coverage": 97.67441860465115, "evalue": 2.38e-18, "bitscore": 82.4}], "name": "MEV6384871.1", "ipg": "78902693", "start": 49957, "end": 50227, "strand": -1, "sequence": null}], "clusters": []}]}, {"name": "Streptomyces sp.", "strain": "NPDC005408", "scaffolds": [{"accession": "NZ_JBEXEX010000073.1", "subjects": [{"id": null, "hits": [{"query": "SCO5086", "subject": "WP_355838872.1", "identity": 58.621, "coverage": 100.0, "evalue": 5.04e-103, "bitscore": 310.0}], "name": "WP_355838872.1", "ipg": "868197527", "start": 8741, "end": 9527, "strand": -1, "sequence": null}, {"id": null, "hits": [{"query": "SCO5087", "subject": "WP_355838878.1", "identity": 67.788, "coverage": 89.07922912205566, "evalue": 0.0, "bitscore": 569.0}], "name": "WP_355838878.1", "ipg": "868193765", "start": 11130, "end": 12402, "strand": -1, "sequence": null}, {"id": null, "hits": [{"query": "SCO5088", "subject": "WP_355838876.1", "identity": 60.147, "coverage": 98.28009828009829, "evalue": 7.04e-165, "bitscore": 479.0}], "name": "WP_355838876.1", "ipg": "868197228", "start": 9883, "end": 11134, "strand": -1, "sequence": null}, {"id": null, "hits": [{"query": "SCO5089", "subject": "WP_355838874.1", "identity": 51.19, "coverage": 96.51162790697676, "evalue": 2.79e-17, "bitscore": 79.7}], "name": "WP_355838874.1", "ipg": "868198057", "start": 9539, "end": 9809, "strand": -1, "sequence": null}], "clusters": [{"indices": [0, 3, 2, 1], "subjects": [], "intermediate_genes": [], "score": 6.14377, "start": 8741, "end": 12402, "number": 4701}]}, {"accession": "JBEXEX010000073.1", "subjects": [{"id": null, "hits": [{"query": "SCO5086", "subject": "MET7622251.1", "identity": 58.621, "coverage": 100.0, "evalue": 5.04e-103, "bitscore": 310.0}], "name": "MET7622251.1", "ipg": "868197527", "start": 8741, "end": 9527, "strand": -1, "sequence": null}, {"id": null, "hits": [{"query": "SCO5087", "subject": "MET7622254.1", "identity": 67.788, "coverage": 89.07922912205566, "evalue": 0.0, "bitscore": 569.0}], "name": "MET7622254.1", "ipg": "868193765", "start": 11130, "end": 12402, "strand": -1, "sequence": null}, {"id": null, "hits": [{"query": "SCO5088", "subject": "MET7622253.1", "identity": 60.147, "coverage": 98.28009828009829, "evalue": 7.04e-165, "bitscore": 479.0}], "name": "MET7622253.1", "ipg": "868197228", "start": 9883, "end": 11134, "strand": -1, "sequence": null}, {"id": null, "hits": [{"query": "SCO5089", "subject": "MET7622252.1", "identity": 51.19, "coverage": 96.51162790697676, "evalue": 2.79e-17, "bitscore": 79.7}], "name": "MET7622252.1", "ipg": "868198057", "start": 9539, "end": 9809, "strand": -1, "sequence": null}], "clusters": []}, {"accession": "NZ_JBEXEX010000072.1", "subjects": [{"id": null, "hits": [{"query": "SCO5089", "subject": "WP_355838827.1", "identity": 49.333, "coverage": 87.20930232558139, "evalue": 7.73e-12, "bitscore": 70.5}], "name": "WP_355838827.1", "ipg": "868197652", "start": 7590, "end": 9132, "strand": 1, "sequence": null}], "clusters": []}, {"accession": "JBEXEX010000072.1", "subjects": [{"id": null, "hits": [{"query": "SCO5089", "subject": "MET7622228.1", "identity": 49.333, "coverage": 87.20930232558139, "evalue": 7.73e-12, "bitscore": 70.5}], "name": "MET7622228.1", "ipg": "868197652", "start": 7590, "end": 9132, "strand": 1, "sequence": null}], "clusters": []}]}, {"name": "Streptomyces sp.", "strain": "CG 926", "scaffolds": [{"accession": "NZ_QGGZ01000005.1", "subjects": [{"id": null, "hits": [{"query": "SCO5086", "subject": "WP_109780047.1", "identity": 58.238, "coverage": 100.0, "evalue": 5.1e-103, "bitscore": 310.0}], "name": "WP_109780047.1", "ipg": "188261525", "start": 125031, "end": 125817, "strand": -1, "sequence": null}, {"id": null, "hits": [{"query": "SCO5087", "subject": "WP_109780050.1", "identity": 68.765, "coverage": 88.43683083511777, "evalue": 0.0, "bitscore": 558.0}], "name": "WP_109780050.1", "ipg": "188261600", "start": 127351, "end": 128623, "strand": -1, "sequence": null}, {"id": null, "hits": [{"query": "SCO5088", "subject": "WP_109780049.1", "identity": 59.75, "coverage": 98.28009828009829, "evalue": 8.96e-161, "bitscore": 468.0}], "name": "WP_109780049.1", "ipg": "188261560", "start": 126161, "end": 127355, "strand": -1, "sequence": null}, {"id": null, "hits": [{"query": "SCO5089", "subject": "WP_109780048.1", "identity": 48.78, "coverage": 95.34883720930233, "evalue": 1.07e-15, "bitscore": 75.9}], "name": "WP_109780048.1", "ipg": "188261532", "start": 125852, "end": 126119, "strand": -1, "sequence": null}], "clusters": [{"indices": [0, 3, 2, 1], "subjects": [], "intermediate_genes": [], "score": 6.14119, "start": 125031, "end": 128623, "number": 4703}]}, {"accession": "QGGZ01000005.1", "subjects": [{"id": null, "hits": [{"query": "SCO5086", "subject": "PWK70182.1", "identity": 58.238, "coverage": 100.0, "evalue": 5.1e-103, "bitscore": 310.0}], "name": "PWK70182.1", "ipg": "188261525", "start": 125031, "end": 125817, "strand": -1, "sequence": null}, {"id": null, "hits": [{"query": "SCO5087", "subject": "PWK70185.1", "identity": 68.765, "coverage": 88.43683083511777, "evalue": 0.0, "bitscore": 558.0}], "name": "PWK70185.1", "ipg": "188261600", "start": 127351, "end": 128623, "strand": -1, "sequence": null}, {"id": null, "hits": [{"query": "SCO5088", "subject": "PWK70184.1", "identity": 59.75, "coverage": 98.28009828009829, "evalue": 8.96e-161, "bitscore": 468.0}], "name": "PWK70184.1", "ipg": "188261560", "start": 126161, "end": 127355, "strand": -1, "sequence": null}, {"id": null, "hits": [{"query": "SCO5089", "subject": "PWK70183.1", "identity": 48.78, "coverage": 95.34883720930233, "evalue": 1.07e-15, "bitscore": 75.9}], "name": "PWK70183.1", "ipg": "188261532", "start": 125852, "end": 126119, "strand": -1, "sequence": null}], "clusters": []}, {"accession": "NZ_QGGZ01000006.1", "subjects": [{"id": null, "hits": [{"query": "SCO5089", "subject": "WP_109780588.1", "identity": 37.349, "coverage": 96.51162790697676, "evalue": 0.00022, "bitscore": 46.6}], "name": "WP_109780588.1", "ipg": "188260992", "start": 346828, "end": 347080, "strand": 1, "sequence": null}], "clusters": []}, {"accession": "QGGZ01000006.1", "subjects": [{"id": null, "hits": [{"query": "SCO5089", "subject": "PWK69573.1", "identity": 37.349, "coverage": 96.51162790697676, "evalue": 0.00022, "bitscore": 46.6}], "name": "PWK69573.1", "ipg": "188260992", "start": 346828, "end": 347080, "strand": 1, "sequence": null}], "clusters": []}]}, {"name": "Streptomyces sp.", "strain": "NPDC000188", "scaffolds": [{"accession": "NZ_JBEPES010000147.1", "subjects": [{"id": null, "hits": [{"query": "SCO5086", "subject": "WP_100598477.1", "identity": 59.843, "coverage": 97.31800766283524, "evalue": 5.11e-103, "bitscore": 310.0}], "name": "WP_100598477.1", "ipg": "171281241", "start": 1079, "end": 1901, "strand": -1, "sequence": null}, {"id": null, "hits": [{"query": "SCO5087", "subject": "WP_100598505.1", "identity": 65.534, "coverage": 88.22269807280514, "evalue": 0.0, "bitscore": 538.0}], "name": "WP_100598505.1", "ipg": "129814629", "start": 10612, "end": 11878, "strand": -1, "sequence": null}, {"id": null, "hits": [{"query": "SCO5089", "subject": "WP_100598484.1", "identity": 48.0, "coverage": 87.20930232558139, "evalue": 1.09e-14, "bitscore": 73.2}], "name": "WP_100598484.1", "ipg": "171281254", "start": 9036, "end": 9303, "strand": -1, "sequence": null}], "clusters": [{"indices": [0, 2, 1], "subjects": [], "intermediate_genes": [], "score": 3.09212, "start": 1079, "end": 11878, "number": 4705}]}, {"accession": "JBEPES010000147.1", "subjects": [{"id": null, "hits": [{"query": "SCO5086", "subject": "MER7200567.1", "identity": 59.843, "coverage": 97.31800766283524, "evalue": 5.11e-103, "bitscore": 310.0}], "name": "MER7200567.1", "ipg": "171281241", "start": 1079, "end": 1901, "strand": -1, "sequence": null}, {"id": null, "hits": [{"query": "SCO5087", "subject": "MER7200577.1", "identity": 65.534, "coverage": 88.22269807280514, "evalue": 0.0, "bitscore": 538.0}], "name": "MER7200577.1", "ipg": "129814629", "start": 10612, "end": 11878, "strand": -1, "sequence": null}, {"id": null, "hits": [{"query": "SCO5089", "subject": "MER7200575.1", "identity": 48.0, "coverage": 87.20930232558139, "evalue": 1.09e-14, "bitscore": 73.2}], "name": "MER7200575.1", "ipg": "171281254", "start": 9036, "end": 9303, "strand": -1, "sequence": null}], "clusters": []}]}, {"name": "Streptomyces sp.", "strain": "CB01635", "scaffolds": [{"accession": "NZ_NNBL01000032.1", "subjects": [{"id": null, "hits": [{"query": "SCO5086", "subject": "WP_100598477.1", "identity": 59.843, "coverage": 97.31800766283524, "evalue": 5.11e-103, "bitscore": 310.0}], "name": "WP_100598477.1", "ipg": "171281241", "start": 45723, "end": 46545, "strand": -1, "sequence": null}, {"id": null, "hits": [{"query": "SCO5087", "subject": "WP_100598505.1", "identity": 65.534, "coverage": 88.22269807280514, "evalue": 0.0, "bitscore": 538.0}], "name": "WP_100598505.1", "ipg": "129814629", "start": 55256, "end": 56522, "strand": -1, "sequence": null}, {"id": null, "hits": [{"query": "SCO5089", "subject": "WP_100598484.1", "identity": 48.0, "coverage": 87.20930232558139, "evalue": 1.09e-14, "bitscore": 73.2}], "name": "WP_100598484.1", "ipg": "171281254", "start": 53680, "end": 53947, "strand": -1, "sequence": null}], "clusters": [{"indices": [0, 2, 1], "subjects": [], "intermediate_genes": [], "score": 3.09212, "start": 45723, "end": 56522, "number": 4707}]}, {"accession": "NNBL01000032.1", "subjects": [{"id": null, "hits": [{"query": "SCO5086", "subject": "PJN06305.1", "identity": 59.843, "coverage": 97.31800766283524, "evalue": 5.11e-103, "bitscore": 310.0}], "name": "PJN06305.1", "ipg": "171281241", "start": 45723, "end": 46545, "strand": -1, "sequence": null}, {"id": null, "hits": [{"query": "SCO5087", "subject": "PJN06333.1", "identity": 65.534, "coverage": 88.22269807280514, "evalue": 0.0, "bitscore": 538.0}], "name": "PJN06333.1", "ipg": "129814629", "start": 55256, "end": 56522, "strand": -1, "sequence": null}, {"id": null, "hits": [{"query": "SCO5089", "subject": "PJN06313.1", "identity": 48.0, "coverage": 87.20930232558139, "evalue": 1.09e-14, "bitscore": 73.2}], "name": "PJN06313.1", "ipg": "171281254", "start": 53680, "end": 53947, "strand": -1, "sequence": null}], "clusters": []}]}, {"name": "Streptomyces sp.", "strain": "NBC_00289", "scaffolds": [{"accession": "NZ_CP108046.1", "subjects": [{"id": null, "hits": [{"query": "SCO5086", "subject": "WP_371670865.1", "identity": 60.153, "coverage": 100.0, "evalue": 5.21e-103, "bitscore": 310.0}], "name": "WP_371670865.1", "ipg": "787986078", "start": 5881163, "end": 5881949, "strand": 1, "sequence": null}, {"id": null, "hits": [{"query": "SCO5087", "subject": "WP_371670863.1", "identity": 71.845, "coverage": 88.22269807280514, "evalue": 0.0, "bitscore": 583.0}], "name": "WP_371670863.1", "ipg": "787986143", "start": 5877909, "end": 5879181, "strand": 1, "sequence": null}, {"id": null, "hits": [{"query": "SCO5087", "subject": "WP_371671416.1", "identity": 68.116, "coverage": 88.6509635974304, "evalue": 0.0, "bitscore": 577.0}], "name": "WP_371671416.1", "ipg": "787986618", "start": 6548694, "end": 6549981, "strand": 1, "sequence": null}, {"id": null, "hits": [{"query": "SCO5088", "subject": "WP_371674503.1", "identity": 60.75, "coverage": 98.28009828009829, "evalue": 7.61e-154, "bitscore": 450.0}], "name": "WP_371674503.1", "ipg": "894730020", "start": 5879189, "end": 5880401, "strand": 1, "sequence": null}, {"id": null, "hits": [{"query": "SCO5089", "subject": "WP_371670864.1", "identity": 46.429, "coverage": 96.51162790697676, "evalue": 1.63e-15, "bitscore": 75.5}], "name": "WP_371670864.1", "ipg": "787986079", "start": 5880617, "end": 5880893, "strand": 1, "sequence": null}], "clusters": [{"indices": [1, 3, 4, 0], "subjects": [], "intermediate_genes": [], "score": 6.14185, "start": 5877909, "end": 5881949, "number": 4709}]}, {"accession": "CP108046.1", "subjects": [{"id": null, "hits": [{"query": "SCO5086", "subject": "WUO13629.1", "identity": 60.153, "coverage": 100.0, "evalue": 5.21e-103, "bitscore": 310.0}], "name": "WUO13629.1", "ipg": "787986078", "start": 5881163, "end": 5881949, "strand": 1, "sequence": null}, {"id": null, "hits": [{"query": "SCO5087", "subject": "WUO13626.1", "identity": 71.845, "coverage": 88.22269807280514, "evalue": 0.0, "bitscore": 583.0}], "name": "WUO13626.1", "ipg": "787986143", "start": 5877909, "end": 5879181, "strand": 1, "sequence": null}, {"id": null, "hits": [{"query": "SCO5087", "subject": "WUO14182.1", "identity": 68.116, "coverage": 88.6509635974304, "evalue": 0.0, "bitscore": 577.0}], "name": "WUO14182.1", "ipg": "787986618", "start": 6548694, "end": 6549981, "strand": 1, "sequence": null}, {"id": null, "hits": [{"query": "SCO5089", "subject": "WUO13628.1", "identity": 46.429, "coverage": 96.51162790697676, "evalue": 1.63e-15, "bitscore": 75.5}], "name": "WUO13628.1", "ipg": "787986079", "start": 5880617, "end": 5880893, "strand": 1, "sequence": null}], "clusters": [{"indices": [1, 3, 0], "subjects": [], "intermediate_genes": [], "score": 3.09685, "start": 5877909, "end": 5881949, "number": 4710}]}]}, {"name": "Streptomyces sp.", "strain": "JV185", "scaffolds": [{"accession": "NZ_JAQYXH010000383.1", "subjects": [{"id": null, "hits": [{"query": "SCO5086", "subject": "WP_329815729.1", "identity": 56.863, "coverage": 97.70114942528735, "evalue": 5.25e-103, "bitscore": 310.0}], "name": "WP_329815729.1", "ipg": "790587616", "start": 19665, "end": 20445, "strand": -1, "sequence": null}, {"id": null, "hits": [{"query": "SCO5087", "subject": "WP_329815732.1", "identity": 61.244, "coverage": 89.50749464668094, "evalue": 0.0, "bitscore": 527.0}], "name": "WP_329815732.1", "ipg": "790584510", "start": 22133, "end": 23402, "strand": 1, "sequence": null}, {"id": null, "hits": [{"query": "SCO5089", "subject": "WP_329815735.1", "identity": 42.683, "coverage": 95.34883720930233, "evalue": 8.81e-15, "bitscore": 73.2}], "name": "WP_329815735.1", "ipg": "790591104", "start": 25830, "end": 26088, "strand": -1, "sequence": null}], "clusters": [{"indices": [0, 1, 2], "subjects": [], "intermediate_genes": [], "score": 4.09102, "start": 19665, "end": 26088, "number": 4711}]}, {"accession": "JAQYXH010000383.1", "subjects": [{"id": null, "hits": [{"query": "SCO5086", "subject": "MEE1769339.1", "identity": 56.863, "coverage": 97.70114942528735, "evalue": 5.25e-103, "bitscore": 310.0}], "name": "MEE1769339.1", "ipg": "790587616", "start": 19665, "end": 20445, "strand": -1, "sequence": null}, {"id": null, "hits": [{"query": "SCO5087", "subject": "MEE1769342.1", "identity": 61.244, "coverage": 89.50749464668094, "evalue": 0.0, "bitscore": 527.0}], "name": "MEE1769342.1", "ipg": "790584510", "start": 22133, "end": 23402, "strand": 1, "sequence": null}, {"id": null, "hits": [{"query": "SCO5089", "subject": "MEE1769345.1", "identity": 42.683, "coverage": 95.34883720930233, "evalue": 8.81e-15, "bitscore": 73.2}], "name": "MEE1769345.1", "ipg": "790591104", "start": 25830, "end": 26088, "strand": -1, "sequence": null}], "clusters": []}]}, {"name": "Streptomyces sp.", "strain": "NPDC048430", "scaffolds": [{"accession": "NZ_JBEZKC010000039.1", "subjects": [{"id": null, "hits": [{"query": "SCO5086", "subject": "WP_329815729.1", "identity": 56.863, "coverage": 97.70114942528735, "evalue": 5.25e-103, "bitscore": 310.0}], "name": "WP_329815729.1", "ipg": "790587616", "start": 10896, "end": 11676, "strand": -1, "sequence": null}, {"id": null, "hits": [{"query": "SCO5087", "subject": "WP_329815732.1", "identity": 61.244, "coverage": 89.50749464668094, "evalue": 0.0, "bitscore": 527.0}], "name": "WP_329815732.1", "ipg": "790584510", "start": 13363, "end": 14632, "strand": 1, "sequence": null}, {"id": null, "hits": [{"query": "SCO5089", "subject": "WP_362935299.1", "identity": 45.122, "coverage": 95.34883720930233, "evalue": 8.55e-17, "bitscore": 78.6}], "name": "WP_362935299.1", "ipg": "875024464", "start": 17060, "end": 17318, "strand": -1, "sequence": null}], "clusters": [{"indices": [0, 1, 2], "subjects": [], "intermediate_genes": [], "score": 4.091559999999999, "start": 10896, "end": 17318, "number": 4713}]}, {"accession": "JBEZKC010000039.1", "subjects": [{"id": null, "hits": [{"query": "SCO5086", "subject": "MEU9062169.1", "identity": 56.863, "coverage": 97.70114942528735, "evalue": 5.25e-103, "bitscore": 310.0}], "name": "MEU9062169.1", "ipg": "790587616", "start": 10896, "end": 11676, "strand": -1, "sequence": null}, {"id": null, "hits": [{"query": "SCO5087", "subject": "MEU9062172.1", "identity": 61.244, "coverage": 89.50749464668094, "evalue": 0.0, "bitscore": 527.0}], "name": "MEU9062172.1", "ipg": "790584510", "start": 13363, "end": 14632, "strand": 1, "sequence": null}, {"id": null, "hits": [{"query": "SCO5089", "subject": "MEU9062175.1", "identity": 45.122, "coverage": 95.34883720930233, "evalue": 8.55e-17, "bitscore": 78.6}], "name": "MEU9062175.1", "ipg": "875024464", "start": 17060, "end": 17318, "strand": -1, "sequence": null}], "clusters": []}]}, {"name": "Streptomyces sp.", "strain": "NPDC051064", "scaffolds": [{"accession": "NZ_JBITFK010000005.1", "subjects": [{"id": null, "hits": [{"query": "SCO5086", "subject": "WP_329815729.1", "identity": 56.863, "coverage": 97.70114942528735, "evalue": 5.25e-103, "bitscore": 310.0}], "name": "WP_329815729.1", "ipg": "790587616", "start": 236975, "end": 237755, "strand": -1, "sequence": null}, {"id": null, "hits": [{"query": "SCO5087", "subject": "WP_329815732.1", "identity": 61.244, "coverage": 89.50749464668094, "evalue": 0.0, "bitscore": 527.0}], "name": "WP_329815732.1", "ipg": "790584510", "start": 239442, "end": 240711, "strand": 1, "sequence": null}, {"id": null, "hits": [{"query": "SCO5089", "subject": "WP_399232617.1", "identity": 45.122, "coverage": 95.34883720930233, "evalue": 2.55e-16, "bitscore": 77.0}], "name": "WP_399232617.1", "ipg": "934847312", "start": 243139, "end": 243397, "strand": -1, "sequence": null}], "clusters": [{"indices": [0, 1, 2], "subjects": [], "intermediate_genes": [], "score": 4.0914, "start": 236975, "end": 243397, "number": 4715}]}, {"accession": "JBITFK010000005.1", "subjects": [{"id": null, "hits": [{"query": "SCO5086", "subject": "MFI6121949.1", "identity": 56.863, "coverage": 97.70114942528735, "evalue": 5.25e-103, "bitscore": 310.0}], "name": "MFI6121949.1", "ipg": "790587616", "start": 236975, "end": 237755, "strand": -1, "sequence": null}, {"id": null, "hits": [{"query": "SCO5087", "subject": "MFI6121952.1", "identity": 61.244, "coverage": 89.50749464668094, "evalue": 0.0, "bitscore": 527.0}], "name": "MFI6121952.1", "ipg": "790584510", "start": 239442, "end": 240711, "strand": 1, "sequence": null}, {"id": null, "hits": [{"query": "SCO5089", "subject": "MFI6121955.1", "identity": 45.122, "coverage": 95.34883720930233, "evalue": 2.55e-16, "bitscore": 77.0}], "name": "MFI6121955.1", "ipg": "934847312", "start": 243139, "end": 243397, "strand": -1, "sequence": null}], "clusters": []}]}, {"name": "Streptomyces sp.", "strain": "DSM 40167", "scaffolds": [{"accession": "NZ_JAUSUS010000001.1", "subjects": [{"id": null, "hits": [{"query": "SCO5086", "subject": "WP_307017474.1", "identity": 59.004, "coverage": 100.0, "evalue": 5.32e-103, "bitscore": 310.0}], "name": "WP_307017474.1", "ipg": "685978299", "start": 7902921, "end": 7903707, "strand": 1, "sequence": null}, {"id": null, "hits": [{"query": "SCO5087", "subject": "WP_307017638.1", "identity": 66.505, "coverage": 88.22269807280514, "evalue": 0.0, "bitscore": 539.0}], "name": "WP_307017638.1", "ipg": "685981582", "start": 7990931, "end": 7992197, "strand": 1, "sequence": null}, {"id": null, "hits": [{"query": "SCO5088", "subject": "WP_307017640.1", "identity": 56.892, "coverage": 97.54299754299754, "evalue": 4.45e-137, "bitscore": 408.0}], "name": "WP_307017640.1", "ipg": "685976747", "start": 7992193, "end": 7993441, "strand": 1, "sequence": null}, {"id": null, "hits": [{"query": "SCO5089", "subject": "WP_307017473.1", "identity": 46.429, "coverage": 96.51162790697676, "evalue": 3.74e-12, "bitscore": 66.6}], "name": "WP_307017473.1", "ipg": "685981767", "start": 7902632, "end": 7902908, "strand": 1, "sequence": null}], "clusters": []}, {"accession": "JAUSUS010000001.1", "subjects": [{"id": null, "hits": [{"query": "SCO5086", "subject": "MDQ0408584.1", "identity": 59.004, "coverage": 100.0, "evalue": 5.32e-103, "bitscore": 310.0}], "name": "MDQ0408584.1", "ipg": "685978299", "start": 7902921, "end": 7903707, "strand": 1, "sequence": null}, {"id": null, "hits": [{"query": "SCO5087", "subject": "MDQ0408671.1", "identity": 66.505, "coverage": 88.22269807280514, "evalue": 0.0, "bitscore": 539.0}], "name": "MDQ0408671.1", "ipg": "685981582", "start": 7990931, "end": 7992197, "strand": 1, "sequence": null}, {"id": null, "hits": [{"query": "SCO5088", "subject": "MDQ0408672.1", "identity": 56.892, "coverage": 97.54299754299754, "evalue": 4.45e-137, "bitscore": 408.0}], "name": "MDQ0408672.1", "ipg": "685976747", "start": 7992193, "end": 7993441, "strand": 1, "sequence": null}, {"id": null, "hits": [{"query": "SCO5089", "subject": "MDQ0408583.1", "identity": 46.429, "coverage": 96.51162790697676, "evalue": 3.74e-12, "bitscore": 66.6}], "name": "MDQ0408583.1", "ipg": "685981767", "start": 7902632, "end": 7902908, "strand": 1, "sequence": null}], "clusters": []}]}, {"name": "Streptomyces sp.", "strain": "NPDC000349", "scaffolds": [{"accession": "NZ_JBEPDY010000034.1", "subjects": [{"id": null, "hits": [{"query": "SCO5086", "subject": "WP_307017474.1", "identity": 59.004, "coverage": 100.0, "evalue": 5.32e-103, "bitscore": 310.0}], "name": "WP_307017474.1", "ipg": "685978299", "start": 67715, "end": 68501, "strand": -1, "sequence": null}, {"id": null, "hits": [{"query": "SCO5089", "subject": "WP_307017473.1", "identity": 46.429, "coverage": 96.51162790697676, "evalue": 3.74e-12, "bitscore": 66.6}], "name": "WP_307017473.1", "ipg": "685981767", "start": 68514, "end": 68790, "strand": -1, "sequence": null}], "clusters": []}, {"accession": "JBEPDY010000034.1", "subjects": [{"id": null, "hits": [{"query": "SCO5086", "subject": "MES4885451.1", "identity": 59.004, "coverage": 100.0, "evalue": 5.32e-103, "bitscore": 310.0}], "name": "MES4885451.1", "ipg": "685978299", "start": 67715, "end": 68501, "strand": -1, "sequence": null}, {"id": null, "hits": [{"query": "SCO5089", "subject": "MES4885452.1", "identity": 46.429, "coverage": 96.51162790697676, "evalue": 3.74e-12, "bitscore": 66.6}], "name": "MES4885452.1", "ipg": "685981767", "start": 68514, "end": 68790, "strand": -1, "sequence": null}], "clusters": []}, {"accession": "NZ_JBEPDY010000050.1", "subjects": [{"id": null, "hits": [{"query": "SCO5087", "subject": "WP_307017638.1", "identity": 66.505, "coverage": 88.22269807280514, "evalue": 0.0, "bitscore": 539.0}], "name": "WP_307017638.1", "ipg": "685981582", "start": 7861, "end": 9127, "strand": 1, "sequence": null}, {"id": null, "hits": [{"query": "SCO5088", "subject": "WP_307017640.1", "identity": 56.892, "coverage": 97.54299754299754, "evalue": 4.45e-137, "bitscore": 408.0}], "name": "WP_307017640.1", "ipg": "685976747", "start": 9123, "end": 10371, "strand": 1, "sequence": null}], "clusters": []}, {"accession": "JBEPDY010000050.1", "subjects": [{"id": null, "hits": [{"query": "SCO5087", "subject": "MES4886084.1", "identity": 66.505, "coverage": 88.22269807280514, "evalue": 0.0, "bitscore": 539.0}], "name": "MES4886084.1", "ipg": "685981582", "start": 7861, "end": 9127, "strand": 1, "sequence": null}, {"id": null, "hits": [{"query": "SCO5088", "subject": "MES4886085.1", "identity": 56.892, "coverage": 97.54299754299754, "evalue": 4.45e-137, "bitscore": 408.0}], "name": "MES4886085.1", "ipg": "685976747", "start": 9123, "end": 10371, "strand": 1, "sequence": null}], "clusters": []}]}, {"name": "Streptomyces sp.", "strain": "NPDC048568", "scaffolds": [{"accession": "NZ_JBICWJ010000015.1", "subjects": [{"id": null, "hits": [{"query": "SCO5086", "subject": "WP_307017474.1", "identity": 59.004, "coverage": 100.0, "evalue": 5.32e-103, "bitscore": 310.0}], "name": "WP_307017474.1", "ipg": "685978299", "start": 84988, "end": 85774, "strand": -1, "sequence": null}, {"id": null, "hits": [{"query": "SCO5087", "subject": "WP_307017638.1", "identity": 66.505, "coverage": 88.22269807280514, "evalue": 0.0, "bitscore": 539.0}], "name": "WP_307017638.1", "ipg": "685981582", "start": 12725, "end": 13991, "strand": -1, "sequence": null}, {"id": null, "hits": [{"query": "SCO5088", "subject": "WP_393568366.1", "identity": 56.892, "coverage": 97.54299754299754, "evalue": 1.02e-136, "bitscore": 407.0}], "name": "WP_393568366.1", "ipg": "925372030", "start": 11481, "end": 12729, "strand": -1, "sequence": null}, {"id": null, "hits": [{"query": "SCO5089", "subject": "WP_307017473.1", "identity": 46.429, "coverage": 96.51162790697676, "evalue": 3.74e-12, "bitscore": 66.6}], "name": "WP_307017473.1", "ipg": "685981767", "start": 85787, "end": 86063, "strand": -1, "sequence": null}], "clusters": []}, {"accession": "JBICWJ010000015.1", "subjects": [{"id": null, "hits": [{"query": "SCO5086", "subject": "MFG2327706.1", "identity": 59.004, "coverage": 100.0, "evalue": 5.32e-103, "bitscore": 310.0}], "name": "MFG2327706.1", "ipg": "685978299", "start": 84988, "end": 85774, "strand": -1, "sequence": null}, {"id": null, "hits": [{"query": "SCO5087", "subject": "MFG2327640.1", "identity": 66.505, "coverage": 88.22269807280514, "evalue": 0.0, "bitscore": 539.0}], "name": "MFG2327640.1", "ipg": "685981582", "start": 12725, "end": 13991, "strand": -1, "sequence": null}, {"id": null, "hits": [{"query": "SCO5088", "subject": "MFG2327639.1", "identity": 56.892, "coverage": 97.54299754299754, "evalue": 1.02e-136, "bitscore": 407.0}], "name": "MFG2327639.1", "ipg": "925372030", "start": 11481, "end": 12729, "strand": -1, "sequence": null}, {"id": null, "hits": [{"query": "SCO5089", "subject": "MFG2327707.1", "identity": 46.429, "coverage": 96.51162790697676, "evalue": 3.74e-12, "bitscore": 66.6}], "name": "MFG2327707.1", "ipg": "685981767", "start": 85787, "end": 86063, "strand": -1, "sequence": null}], "clusters": []}]}, {"name": "Streptomyces sp.", "strain": "NBC_00328", "scaffolds": [{"accession": "NZ_CP108013.1", "subjects": [{"id": null, "hits": [{"query": "SCO5086", "subject": "WP_328663440.1", "identity": 59.216, "coverage": 97.70114942528735, "evalue": 5.39e-103, "bitscore": 310.0}], "name": "WP_328663440.1", "ipg": "787913548", "start": 9773567, "end": 9774356, "strand": 1, "sequence": null}, {"id": null, "hits": [{"query": "SCO5087", "subject": "WP_328663444.1", "identity": 66.667, "coverage": 89.29336188436831, "evalue": 0.0, "bitscore": 565.0}], "name": "WP_328663444.1", "ipg": "787913549", "start": 9770741, "end": 9772013, "strand": 1, "sequence": null}, {"id": null, "hits": [{"query": "SCO5088", "subject": "WP_328663442.1", "identity": 60.5, "coverage": 98.28009828009829, "evalue": 5.38e-161, "bitscore": 469.0}], "name": "WP_328663442.1", "ipg": "787913562", "start": 9772009, "end": 9773224, "strand": 1, "sequence": null}, {"id": null, "hits": [{"query": "SCO5089", "subject": "WP_326783021.1", "identity": 44.186, "coverage": 98.83720930232558, "evalue": 1.55e-13, "bitscore": 70.1}], "name": "WP_326783021.1", "ipg": "774481799", "start": 9773285, "end": 9773555, "strand": 1, "sequence": null}, {"id": null, "hits": [{"query": "SCO5089", "subject": "WP_326784246.1", "identity": 38.372, "coverage": 100.0, "evalue": 0.000187, "bitscore": 47.0}], "name": "WP_326784246.1", "ipg": "774483115", "start": 8398460, "end": 8398721, "strand": 1, "sequence": null}], "clusters": [{"indices": [1, 2, 3, 0], "subjects": [], "intermediate_genes": [], "score": 6.14141, "start": 9770741, "end": 9774356, "number": 4717}]}, {"accession": "CP108013.1", "subjects": [{"id": null, "hits": [{"query": "SCO5086", "subject": "WUM74007.1", "identity": 59.216, "coverage": 97.70114942528735, "evalue": 5.39e-103, "bitscore": 310.0}], "name": "WUM74007.1", "ipg": "787913548", "start": 197096, "end": 197885, "strand": -1, "sequence": null}, {"id": null, "hits": [{"query": "SCO5086", "subject": "WUM81460.1", "identity": 59.216, "coverage": 97.70114942528735, "evalue": 5.39e-103, "bitscore": 310.0}], "name": "WUM81460.1", "ipg": "787913548", "start": 9773567, "end": 9774356, "strand": 1, "sequence": null}, {"id": null, "hits": [{"query": "SCO5087", "subject": "WUM74010.1", "identity": 66.667, "coverage": 89.29336188436831, "evalue": 0.0, "bitscore": 565.0}], "name": "WUM74010.1", "ipg": "787913549", "start": 199439, "end": 200711, "strand": -1, "sequence": null}, {"id": null, "hits": [{"query": "SCO5087", "subject": "WUM81457.1", "identity": 66.667, "coverage": 89.29336188436831, "evalue": 0.0, "bitscore": 565.0}], "name": "WUM81457.1", "ipg": "787913549", "start": 9770741, "end": 9772013, "strand": 1, "sequence": null}, {"id": null, "hits": [{"query": "SCO5088", "subject": "WUM74009.1", "identity": 60.5, "coverage": 98.28009828009829, "evalue": 5.38e-161, "bitscore": 469.0}], "name": "WUM74009.1", "ipg": "787913562", "start": 198228, "end": 199443, "strand": -1, "sequence": null}, {"id": null, "hits": [{"query": "SCO5088", "subject": "WUM81458.1", "identity": 60.5, "coverage": 98.28009828009829, "evalue": 5.38e-161, "bitscore": 469.0}], "name": "WUM81458.1", "ipg": "787913562", "start": 9772009, "end": 9773224, "strand": 1, "sequence": null}, {"id": null, "hits": [{"query": "SCO5089", "subject": "WUM74008.1", "identity": 44.186, "coverage": 98.83720930232558, "evalue": 1.55e-13, "bitscore": 70.1}], "name": "WUM74008.1", "ipg": "774481799", "start": 197897, "end": 198167, "strand": -1, "sequence": null}, {"id": null, "hits": [{"query": "SCO5089", "subject": "WUM81459.1", "identity": 44.186, "coverage": 98.83720930232558, "evalue": 1.55e-13, "bitscore": 70.1}], "name": "WUM81459.1", "ipg": "774481799", "start": 9773285, "end": 9773555, "strand": 1, "sequence": null}, {"id": null, "hits": [{"query": "SCO5089", "subject": "WUM80365.1", "identity": 38.372, "coverage": 100.0, "evalue": 0.000187, "bitscore": 47.0}], "name": "WUM80365.1", "ipg": "774483115", "start": 8398460, "end": 8398721, "strand": 1, "sequence": null}], "clusters": [{"indices": [0, 6, 4, 2], "subjects": [], "intermediate_genes": [], "score": 6.14141, "start": 197096, "end": 200711, "number": 4718}]}]}, {"name": "Streptomyces sp.", "strain": "NPDC000405", "scaffolds": [{"accession": "NZ_JBKOOM010000005.1", "subjects": [{"id": null, "hits": [{"query": "SCO5086", "subject": "WP_126917063.1", "identity": 61.686, "coverage": 100.0, "evalue": 5.44e-103, "bitscore": 310.0}], "name": "WP_126917063.1", "ipg": "226130631", "start": 142531, "end": 143317, "strand": 1, "sequence": null}, {"id": null, "hits": [{"query": "SCO5087", "subject": "WP_358236994.1", "identity": 65.385, "coverage": 89.07922912205566, "evalue": 0.0, "bitscore": 543.0}], "name": "WP_358236994.1", "ipg": "870707872", "start": 134647, "end": 135919, "strand": -1, "sequence": null}, {"id": null, "hits": [{"query": "SCO5088", "subject": "WP_126917070.1", "identity": 57.107, "coverage": 98.52579852579852, "evalue": 3.27e-147, "bitscore": 434.0}], "name": "WP_126917070.1", "ipg": "226130600", "start": 133430, "end": 134651, "strand": -1, "sequence": null}, {"id": null, "hits": [{"query": "SCO5089", "subject": "WP_358236993.1", "identity": 40.476, "coverage": 97.67441860465115, "evalue": 2.89e-12, "bitscore": 67.0}], "name": "WP_358236993.1", "ipg": "870706504", "start": 133113, "end": 133392, "strand": -1, "sequence": null}], "clusters": [{"indices": [3, 2, 1, 0], "subjects": [], "intermediate_genes": [], "score": 7.1354, "start": 133113, "end": 143317, "number": 4720}]}, {"accession": "JBKOOM010000005.1", "subjects": [{"id": null, "hits": [{"query": "SCO5086", "subject": "MFQ6193448.1", "identity": 61.686, "coverage": 100.0, "evalue": 5.44e-103, "bitscore": 310.0}], "name": "MFQ6193448.1", "ipg": "226130631", "start": 142531, "end": 143317, "strand": 1, "sequence": null}, {"id": null, "hits": [{"query": "SCO5087", "subject": "MFQ6193440.1", "identity": 65.385, "coverage": 89.07922912205566, "evalue": 0.0, "bitscore": 543.0}], "name": "MFQ6193440.1", "ipg": "870707872", "start": 134647, "end": 135919, "strand": -1, "sequence": null}, {"id": null, "hits": [{"query": "SCO5088", "subject": "MFQ6193439.1", "identity": 57.107, "coverage": 98.52579852579852, "evalue": 3.27e-147, "bitscore": 434.0}], "name": "MFQ6193439.1", "ipg": "226130600", "start": 133430, "end": 134651, "strand": -1, "sequence": null}, {"id": null, "hits": [{"query": "SCO5089", "subject": "MFQ6193438.1", "identity": 40.476, "coverage": 97.67441860465115, "evalue": 2.89e-12, "bitscore": 67.0}], "name": "MFQ6193438.1", "ipg": "870706504", "start": 133113, "end": 133392, "strand": -1, "sequence": null}], "clusters": []}]}, {"name": "Streptomyces sp.", "strain": "AMCC400023", "scaffolds": [{"accession": "NZ_CP024990.1", "subjects": [{"id": null, "hits": [{"query": "SCO5086", "subject": "WP_045563581.1", "identity": 59.766, "coverage": 98.08429118773945, "evalue": 5.45e-103, "bitscore": 310.0}], "name": "WP_045563581.1", "ipg": "78902694", "start": 47129, "end": 47918, "strand": -1, "sequence": null}, {"id": null, "hits": [{"query": "SCO5087", "subject": "WP_045563578.1", "identity": 66.187, "coverage": 89.29336188436831, "evalue": 0.0, "bitscore": 561.0}], "name": "WP_045563578.1", "ipg": "78902691", "start": 49472, "end": 50744, "strand": -1, "sequence": null}, {"id": null, "hits": [{"query": "SCO5088", "subject": "WP_060887407.1", "identity": 61.097, "coverage": 98.52579852579852, "evalue": 1.09e-155, "bitscore": 455.0}], "name": "WP_060887407.1", "ipg": "103484193", "start": 48261, "end": 49476, "strand": -1, "sequence": null}, {"id": null, "hits": [{"query": "SCO5089", "subject": "WP_045563580.1", "identity": 46.429, "coverage": 97.67441860465115, "evalue": 2.38e-18, "bitscore": 82.4}], "name": "WP_045563580.1", "ipg": "78902693", "start": 47933, "end": 48203, "strand": -1, "sequence": null}], "clusters": [{"indices": [0, 3, 2, 1], "subjects": [], "intermediate_genes": [], "score": 6.14084, "start": 47129, "end": 50744, "number": 4722}]}, {"accession": "CP024990.1", "subjects": [{"id": null, "hits": [{"query": "SCO5086", "subject": "UJV47267.1", "identity": 59.766, "coverage": 98.08429118773945, "evalue": 5.45e-103, "bitscore": 310.0}], "name": "UJV47267.1", "ipg": "78902694", "start": 47129, "end": 47918, "strand": -1, "sequence": null}, {"id": null, "hits": [{"query": "SCO5087", "subject": "UJV47270.1", "identity": 66.187, "coverage": 89.29336188436831, "evalue": 0.0, "bitscore": 561.0}], "name": "UJV47270.1", "ipg": "78902691", "start": 49472, "end": 50744, "strand": -1, "sequence": null}, {"id": null, "hits": [{"query": "SCO5088", "subject": "UJV47269.1", "identity": 61.097, "coverage": 98.52579852579852, "evalue": 1.09e-155, "bitscore": 455.0}], "name": "UJV47269.1", "ipg": "103484193", "start": 48261, "end": 49476, "strand": -1, "sequence": null}, {"id": null, "hits": [{"query": "SCO5089", "subject": "UJV47268.1", "identity": 46.429, "coverage": 97.67441860465115, "evalue": 2.38e-18, "bitscore": 82.4}], "name": "UJV47268.1", "ipg": "78902693", "start": 47933, "end": 48203, "strand": -1, "sequence": null}], "clusters": []}]}, {"name": "Streptomyces sp.", "strain": "FxanaA7", "scaffolds": [{"accession": "NZ_LACL01000076.1", "subjects": [{"id": null, "hits": [{"query": "SCO5086", "subject": "WP_045563581.1", "identity": 59.766, "coverage": 98.08429118773945, "evalue": 5.45e-103, "bitscore": 310.0}], "name": "WP_045563581.1", "ipg": "78902694", "start": 4563, "end": 5352, "strand": 1, "sequence": null}, {"id": null, "hits": [{"query": "SCO5087", "subject": "WP_045563578.1", "identity": 66.187, "coverage": 89.29336188436831, "evalue": 0.0, "bitscore": 561.0}], "name": "WP_045563578.1", "ipg": "78902691", "start": 1737, "end": 3009, "strand": 1, "sequence": null}, {"id": null, "hits": [{"query": "SCO5088", "subject": "WP_045563579.1", "identity": 61.347, "coverage": 98.52579852579852, "evalue": 5.19e-157, "bitscore": 458.0}], "name": "WP_045563579.1", "ipg": "78902692", "start": 3005, "end": 4220, "strand": 1, "sequence": null}, {"id": null, "hits": [{"query": "SCO5089", "subject": "WP_045563580.1", "identity": 46.429, "coverage": 97.67441860465115, "evalue": 2.38e-18, "bitscore": 82.4}], "name": "WP_045563580.1", "ipg": "78902693", "start": 4278, "end": 4548, "strand": 1, "sequence": null}], "clusters": [{"indices": [1, 2, 3, 0], "subjects": [], "intermediate_genes": [], "score": 6.14114, "start": 1737, "end": 5352, "number": 4724}]}]}, {"name": "Streptomyces sp.", "strain": "NBC_00190", "scaffolds": [{"accession": "NZ_CP108132.1", "subjects": [{"id": null, "hits": [{"query": "SCO5086", "subject": "WP_328930733.1", "identity": 61.328, "coverage": 98.08429118773945, "evalue": 5.6e-103, "bitscore": 310.0}], "name": "WP_328930733.1", "ipg": "787100150", "start": 216841, "end": 217645, "strand": -1, "sequence": null}, {"id": null, "hits": [{"query": "SCO5087", "subject": "WP_328930731.1", "identity": 65.403, "coverage": 90.36402569593149, "evalue": 0.0, "bitscore": 565.0}], "name": "WP_328930731.1", "ipg": "786925907", "start": 214470, "end": 215739, "strand": -1, "sequence": null}, {"id": null, "hits": [{"query": "SCO5087", "subject": "WP_328930691.1", "identity": 63.285, "coverage": 88.6509635974304, "evalue": 0.0, "bitscore": 548.0}], "name": "WP_328930691.1", "ipg": "777607725", "start": 168522, "end": 169803, "strand": -1, "sequence": null}, {"id": null, "hits": [{"query": "SCO5089", "subject": "WP_328930729.1", "identity": 49.333, "coverage": 87.20930232558139, "evalue": 4.2e-14, "bitscore": 71.6}], "name": "WP_328930729.1", "ipg": "777607718", "start": 212908, "end": 213181, "strand": -1, "sequence": null}, {"id": null, "hits": [{"query": "SCO5089", "subject": "WP_328930689.1", "identity": 39.024, "coverage": 94.18604651162791, "evalue": 2.3e-06, "bitscore": 52.0}], "name": "WP_328930689.1", "ipg": "788113597", "start": 166973, "end": 167237, "strand": -1, "sequence": null}], "clusters": [{"indices": [3, 1, 0], "subjects": [], "intermediate_genes": [], "score": 4.09466, "start": 212908, "end": 217645, "number": 4725}]}, {"accession": "CP108132.1", "subjects": [{"id": null, "hits": [{"query": "SCO5086", "subject": "WTP46811.1", "identity": 61.328, "coverage": 98.08429118773945, "evalue": 5.6e-103, "bitscore": 310.0}], "name": "WTP46811.1", "ipg": "787100150", "start": 216841, "end": 217645, "strand": -1, "sequence": null}, {"id": null, "hits": [{"query": "SCO5087", "subject": "WTP46809.1", "identity": 65.403, "coverage": 90.36402569593149, "evalue": 0.0, "bitscore": 565.0}], "name": "WTP46809.1", "ipg": "786925907", "start": 214470, "end": 215739, "strand": -1, "sequence": null}, {"id": null, "hits": [{"query": "SCO5087", "subject": "WTP46769.1", "identity": 63.285, "coverage": 88.6509635974304, "evalue": 0.0, "bitscore": 548.0}], "name": "WTP46769.1", "ipg": "777607725", "start": 168522, "end": 169803, "strand": -1, "sequence": null}, {"id": null, "hits": [{"query": "SCO5089", "subject": "WTP46807.1", "identity": 49.333, "coverage": 87.20930232558139, "evalue": 4.2e-14, "bitscore": 71.6}], "name": "WTP46807.1", "ipg": "777607718", "start": 212908, "end": 213181, "strand": -1, "sequence": null}, {"id": null, "hits": [{"query": "SCO5089", "subject": "WTP46767.1", "identity": 39.024, "coverage": 94.18604651162791, "evalue": 2.3e-06, "bitscore": 52.0}], "name": "WTP46767.1", "ipg": "788113597", "start": 166973, "end": 167237, "strand": -1, "sequence": null}], "clusters": []}, {"accession": "NZ_CP108131.1", "subjects": [{"id": null, "hits": [{"query": "SCO5089", "subject": "WP_328924479.1", "identity": 46.154, "coverage": 60.46511627906976, "evalue": 0.000365, "bitscore": 46.2}], "name": "WP_328924479.1", "ipg": "777601518", "start": 1478110, "end": 1478368, "strand": 1, "sequence": null}], "clusters": []}, {"accession": "CP108131.1", "subjects": [{"id": null, "hits": [{"query": "SCO5089", "subject": "WTP40277.1", "identity": 46.154, "coverage": 60.46511627906976, "evalue": 0.000365, "bitscore": 46.2}], "name": "WTP40277.1", "ipg": "777601518", "start": 1478110, "end": 1478368, "strand": 1, "sequence": null}], "clusters": []}]}, {"name": "Streptomyces sp.", "strain": "NBC_00048", "scaffolds": [{"accession": "NZ_CP108267.1", "subjects": [{"id": null, "hits": [{"query": "SCO5086", "subject": "WP_328930733.1", "identity": 61.328, "coverage": 98.08429118773945, "evalue": 5.6e-103, "bitscore": 310.0}], "name": "WP_328930733.1", "ipg": "787100150", "start": 212686, "end": 213490, "strand": -1, "sequence": null}, {"id": null, "hits": [{"query": "SCO5087", "subject": "WP_328930731.1", "identity": 65.403, "coverage": 90.36402569593149, "evalue": 0.0, "bitscore": 565.0}], "name": "WP_328930731.1", "ipg": "786925907", "start": 210315, "end": 211584, "strand": -1, "sequence": null}, {"id": null, "hits": [{"query": "SCO5087", "subject": "WP_328930691.1", "identity": 63.285, "coverage": 88.6509635974304, "evalue": 0.0, "bitscore": 548.0}], "name": "WP_328930691.1", "ipg": "777607725", "start": 164372, "end": 165653, "strand": -1, "sequence": null}, {"id": null, "hits": [{"query": "SCO5089", "subject": "WP_328930729.1", "identity": 49.333, "coverage": 87.20930232558139, "evalue": 4.2e-14, "bitscore": 71.6}], "name": "WP_328930729.1", "ipg": "777607718", "start": 208753, "end": 209026, "strand": -1, "sequence": null}, {"id": null, "hits": [{"query": "SCO5089", "subject": "WP_331723512.1", "identity": 37.805, "coverage": 94.18604651162791, "evalue": 7.34e-06, "bitscore": 50.4}], "name": "WP_331723512.1", "ipg": "777607825", "start": 162823, "end": 163087, "strand": -1, "sequence": null}], "clusters": [{"indices": [3, 1, 0], "subjects": [], "intermediate_genes": [], "score": 4.09466, "start": 208753, "end": 213490, "number": 4727}]}, {"accession": "CP108267.1", "subjects": [{"id": null, "hits": [{"query": "SCO5086", "subject": "WTU87083.1", "identity": 61.328, "coverage": 98.08429118773945, "evalue": 5.6e-103, "bitscore": 310.0}], "name": "WTU87083.1", "ipg": "787100150", "start": 212686, "end": 213490, "strand": -1, "sequence": null}, {"id": null, "hits": [{"query": "SCO5087", "subject": "WTU87081.1", "identity": 65.403, "coverage": 90.36402569593149, "evalue": 0.0, "bitscore": 565.0}], "name": "WTU87081.1", "ipg": "786925907", "start": 210315, "end": 211584, "strand": -1, "sequence": null}, {"id": null, "hits": [{"query": "SCO5087", "subject": "WTU87041.1", "identity": 63.285, "coverage": 88.6509635974304, "evalue": 0.0, "bitscore": 548.0}], "name": "WTU87041.1", "ipg": "777607725", "start": 164372, "end": 165653, "strand": -1, "sequence": null}, {"id": null, "hits": [{"query": "SCO5089", "subject": "WTU87079.1", "identity": 49.333, "coverage": 87.20930232558139, "evalue": 4.2e-14, "bitscore": 71.6}], "name": "WTU87079.1", "ipg": "777607718", "start": 208753, "end": 209026, "strand": -1, "sequence": null}, {"id": null, "hits": [{"query": "SCO5089", "subject": "WTU87039.1", "identity": 37.805, "coverage": 94.18604651162791, "evalue": 7.34e-06, "bitscore": 50.4}], "name": "WTU87039.1", "ipg": "777607825", "start": 162823, "end": 163087, "strand": -1, "sequence": null}], "clusters": []}, {"accession": "NZ_CP108266.1", "subjects": [{"id": null, "hits": [{"query": "SCO5089", "subject": "WP_328924479.1", "identity": 46.154, "coverage": 60.46511627906976, "evalue": 0.000365, "bitscore": 46.2}], "name": "WP_328924479.1", "ipg": "777601518", "start": 6945381, "end": 6945639, "strand": -1, "sequence": null}], "clusters": []}, {"accession": "CP108266.1", "subjects": [{"id": null, "hits": [{"query": "SCO5089", "subject": "WTU84700.1", "identity": 46.154, "coverage": 60.46511627906976, "evalue": 0.000365, "bitscore": 46.2}], "name": "WTU84700.1", "ipg": "777601518", "start": 6945381, "end": 6945639, "strand": -1, "sequence": null}], "clusters": []}]}, {"name": "Streptomyces sp.", "strain": "NBC_00669", "scaffolds": [{"accession": "NZ_CP109018.1", "subjects": [{"id": null, "hits": [{"query": "SCO5086", "subject": "WP_329362002.1", "identity": 61.24, "coverage": 98.85057471264368, "evalue": 5.89e-103, "bitscore": 311.0}], "name": "WP_329362002.1", "ipg": "788303119", "start": 644913, "end": 645768, "strand": 1, "sequence": null}, {"id": null, "hits": [{"query": "SCO5087", "subject": "WP_329362000.1", "identity": 70.238, "coverage": 89.93576017130621, "evalue": 0.0, "bitscore": 601.0}], "name": "WP_329362000.1", "ipg": "788303142", "start": 641862, "end": 643134, "strand": 1, "sequence": null}, {"id": null, "hits": [{"query": "SCO5088", "subject": "WP_329373631.1", "identity": 60.448, "coverage": 98.77149877149877, "evalue": 1.68e-151, "bitscore": 444.0}], "name": "WP_329373631.1", "ipg": "790422820", "start": 643175, "end": 644393, "strand": 1, "sequence": null}, {"id": null, "hits": [{"query": "SCO5089", "subject": "WP_328472751.1", "identity": 48.718, "coverage": 90.69767441860465, "evalue": 8.23e-14, "bitscore": 70.9}], "name": "WP_328472751.1", "ipg": "787565239", "start": 644560, "end": 644830, "strand": 1, "sequence": null}], "clusters": [{"indices": [1, 2, 3, 0], "subjects": [], "intermediate_genes": [], "score": 6.14269, "start": 641862, "end": 645768, "number": 4729}]}, {"accession": "CP109018.1", "subjects": [{"id": null, "hits": [{"query": "SCO5086", "subject": "WUT73364.1", "identity": 61.24, "coverage": 98.85057471264368, "evalue": 5.89e-103, "bitscore": 311.0}], "name": "WUT73364.1", "ipg": "788303119", "start": 644913, "end": 645768, "strand": 1, "sequence": null}, {"id": null, "hits": [{"query": "SCO5087", "subject": "WUT73362.1", "identity": 70.238, "coverage": 89.93576017130621, "evalue": 0.0, "bitscore": 601.0}], "name": "WUT73362.1", "ipg": "788303142", "start": 641862, "end": 643134, "strand": 1, "sequence": null}, {"id": null, "hits": [{"query": "SCO5089", "subject": "WUT73363.1", "identity": 48.718, "coverage": 90.69767441860465, "evalue": 8.23e-14, "bitscore": 70.9}], "name": "WUT73363.1", "ipg": "787565239", "start": 644560, "end": 644830, "strand": 1, "sequence": null}], "clusters": [{"indices": [1, 2, 0], "subjects": [], "intermediate_genes": [], "score": 3.09829, "start": 641862, "end": 645768, "number": 4730}]}]}, {"name": "Streptomyces sp.", "strain": "NPDC058701", "scaffolds": [{"accession": "NZ_JBHXSY010000079.1", "subjects": [{"id": null, "hits": [{"query": "SCO5086", "subject": "WP_386536824.1", "identity": 58.621, "coverage": 100.0, "evalue": 5.94e-103, "bitscore": 310.0}], "name": "WP_386536824.1", "ipg": "911429563", "start": 5959, "end": 6745, "strand": 1, "sequence": null}, {"id": null, "hits": [{"query": "SCO5087", "subject": "WP_386536818.1", "identity": 70.29, "coverage": 88.6509635974304, "evalue": 0.0, "bitscore": 596.0}], "name": "WP_386536818.1", "ipg": "911426684", "start": 2990, "end": 4259, "strand": 1, "sequence": null}, {"id": null, "hits": [{"query": "SCO5088", "subject": "WP_386536821.1", "identity": 60.553, "coverage": 97.78869778869779, "evalue": 3.24e-168, "bitscore": 487.0}], "name": "WP_386536821.1", "ipg": "911430554", "start": 4255, "end": 5473, "strand": 1, "sequence": null}, {"id": null, "hits": [{"query": "SCO5089", "subject": "WP_386536822.1", "identity": 53.846, "coverage": 90.69767441860465, "evalue": 4.4e-18, "bitscore": 81.6}], "name": "WP_386536822.1", "ipg": "911430330", "start": 5654, "end": 5924, "strand": 1, "sequence": null}], "clusters": [{"indices": [1, 2, 3, 0], "subjects": [], "intermediate_genes": [], "score": 6.14746, "start": 2990, "end": 6745, "number": 4731}]}, {"accession": "JBHXSY010000079.1", "subjects": [{"id": null, "hits": [{"query": "SCO5086", "subject": "MFD3330706.1", "identity": 58.621, "coverage": 100.0, "evalue": 5.94e-103, "bitscore": 310.0}], "name": "MFD3330706.1", "ipg": "911429563", "start": 5959, "end": 6745, "strand": 1, "sequence": null}, {"id": null, "hits": [{"query": "SCO5087", "subject": "MFD3330703.1", "identity": 70.29, "coverage": 88.6509635974304, "evalue": 0.0, "bitscore": 596.0}], "name": "MFD3330703.1", "ipg": "911426684", "start": 2990, "end": 4259, "strand": 1, "sequence": null}, {"id": null, "hits": [{"query": "SCO5088", "subject": "MFD3330704.1", "identity": 60.553, "coverage": 97.78869778869779, "evalue": 3.24e-168, "bitscore": 487.0}], "name": "MFD3330704.1", "ipg": "911430554", "start": 4255, "end": 5473, "strand": 1, "sequence": null}, {"id": null, "hits": [{"query": "SCO5089", "subject": "MFD3330705.1", "identity": 53.846, "coverage": 90.69767441860465, "evalue": 4.4e-18, "bitscore": 81.6}], "name": "MFD3330705.1", "ipg": "911430330", "start": 5654, "end": 5924, "strand": 1, "sequence": null}], "clusters": []}, {"accession": "NZ_JBHXSY010000049.1", "subjects": [{"id": null, "hits": [{"query": "SCO5086", "subject": "WP_386534971.1", "identity": 60.236, "coverage": 96.93486590038314, "evalue": 1.11e-90, "bitscore": 279.0}], "name": "WP_386534971.1", "ipg": "911428223", "start": 35515, "end": 36322, "strand": -1, "sequence": null}], "clusters": []}, {"accession": "JBHXSY010000049.1", "subjects": [{"id": null, "hits": [{"query": "SCO5086", "subject": "MFD3329965.1", "identity": 60.236, "coverage": 96.93486590038314, "evalue": 1.11e-90, "bitscore": 279.0}], "name": "MFD3329965.1", "ipg": "911428223", "start": 35515, "end": 36322, "strand": -1, "sequence": null}], "clusters": []}]}, {"name": "Streptomyces sp.", "strain": "NPDC060198", "scaffolds": [{"accession": "NZ_JBHWZJ010000017.1", "subjects": [{"id": null, "hits": [{"query": "SCO5086", "subject": "WP_387365479.1", "identity": 60.63, "coverage": 97.31800766283524, "evalue": 5.96e-103, "bitscore": 310.0}], "name": "WP_387365479.1", "ipg": "912814584", "start": 20593, "end": 21388, "strand": 1, "sequence": null}, {"id": null, "hits": [{"query": "SCO5087", "subject": "WP_387365470.1", "identity": 69.544, "coverage": 89.29336188436831, "evalue": 0.0, "bitscore": 570.0}], "name": "WP_387365470.1", "ipg": "912816665", "start": 17715, "end": 18987, "strand": 1, "sequence": null}, {"id": null, "hits": [{"query": "SCO5088", "subject": "WP_387365473.1", "identity": 63.75, "coverage": 98.28009828009829, "evalue": 5.34e-151, "bitscore": 443.0}], "name": "WP_387365473.1", "ipg": "912817178", "start": 18983, "end": 20222, "strand": 1, "sequence": null}, {"id": null, "hits": [{"query": "SCO5089", "subject": "WP_387365476.1", "identity": 41.463, "coverage": 95.34883720930233, "evalue": 4.67e-07, "bitscore": 53.9}], "name": "WP_387365476.1", "ipg": "912815341", "start": 20244, "end": 20514, "strand": 1, "sequence": null}], "clusters": [{"indices": [1, 2, 3, 0], "subjects": [], "intermediate_genes": [], "score": 6.13769, "start": 17715, "end": 21388, "number": 4733}]}, {"accession": "JBHWZJ010000017.1", "subjects": [{"id": null, "hits": [{"query": "SCO5086", "subject": "MFD6421249.1", "identity": 60.63, "coverage": 97.31800766283524, "evalue": 5.96e-103, "bitscore": 310.0}], "name": "MFD6421249.1", "ipg": "912814584", "start": 20593, "end": 21388, "strand": 1, "sequence": null}, {"id": null, "hits": [{"query": "SCO5087", "subject": "MFD6421246.1", "identity": 69.544, "coverage": 89.29336188436831, "evalue": 0.0, "bitscore": 570.0}], "name": "MFD6421246.1", "ipg": "912816665", "start": 17715, "end": 18987, "strand": 1, "sequence": null}, {"id": null, "hits": [{"query": "SCO5088", "subject": "MFD6421247.1", "identity": 63.75, "coverage": 98.28009828009829, "evalue": 5.34e-151, "bitscore": 443.0}], "name": "MFD6421247.1", "ipg": "912817178", "start": 18983, "end": 20222, "strand": 1, "sequence": null}, {"id": null, "hits": [{"query": "SCO5089", "subject": "MFD6421248.1", "identity": 41.463, "coverage": 95.34883720930233, "evalue": 4.67e-07, "bitscore": 53.9}], "name": "MFD6421248.1", "ipg": "912815341", "start": 20244, "end": 20514, "strand": 1, "sequence": null}], "clusters": []}]}, {"name": "Streptomyces sp.", "strain": "NPDC001250", "scaffolds": [{"accession": "NZ_JBEPAU010000033.1", "subjects": [{"id": null, "hits": [{"query": "SCO5086", "subject": "WP_351573968.1", "identity": 59.77, "coverage": 100.0, "evalue": 6e-103, "bitscore": 310.0}], "name": "WP_351573968.1", "ipg": "861354690", "start": 4170, "end": 4956, "strand": 1, "sequence": null}, {"id": null, "hits": [{"query": "SCO5087", "subject": "WP_351573959.1", "identity": 68.825, "coverage": 89.29336188436831, "evalue": 0.0, "bitscore": 563.0}], "name": "WP_351573959.1", "ipg": "861355604", "start": 1385, "end": 2657, "strand": 1, "sequence": null}, {"id": null, "hits": [{"query": "SCO5088", "subject": "WP_351573962.1", "identity": 58.105, "coverage": 98.28009828009829, "evalue": 2.31e-154, "bitscore": 451.0}], "name": "WP_351573962.1", "ipg": "861352511", "start": 2653, "end": 3847, "strand": 1, "sequence": null}, {"id": null, "hits": [{"query": "SCO5089", "subject": "WP_351573965.1", "identity": 47.619, "coverage": 97.67441860465115, "evalue": 1.73e-16, "bitscore": 77.8}], "name": "WP_351573965.1", "ipg": "861353978", "start": 3887, "end": 4154, "strand": 1, "sequence": null}], "clusters": [{"indices": [1, 2, 3, 0], "subjects": [], "intermediate_genes": [], "score": 6.14018, "start": 1385, "end": 4956, "number": 4735}]}, {"accession": "JBEPAU010000033.1", "subjects": [{"id": null, "hits": [{"query": "SCO5086", "subject": "MER6546816.1", "identity": 59.77, "coverage": 100.0, "evalue": 6e-103, "bitscore": 310.0}], "name": "MER6546816.1", "ipg": "861354690", "start": 4170, "end": 4956, "strand": 1, "sequence": null}, {"id": null, "hits": [{"query": "SCO5087", "subject": "MER6546813.1", "identity": 68.825, "coverage": 89.29336188436831, "evalue": 0.0, "bitscore": 563.0}], "name": "MER6546813.1", "ipg": "861355604", "start": 1385, "end": 2657, "strand": 1, "sequence": null}, {"id": null, "hits": [{"query": "SCO5088", "subject": "MER6546814.1", "identity": 58.105, "coverage": 98.28009828009829, "evalue": 2.31e-154, "bitscore": 451.0}], "name": "MER6546814.1", "ipg": "861352511", "start": 2653, "end": 3847, "strand": 1, "sequence": null}, {"id": null, "hits": [{"query": "SCO5089", "subject": "MER6546815.1", "identity": 47.619, "coverage": 97.67441860465115, "evalue": 1.73e-16, "bitscore": 77.8}], "name": "MER6546815.1", "ipg": "861353978", "start": 3887, "end": 4154, "strand": 1, "sequence": null}], "clusters": []}]}, {"name": "Streptomyces sp.", "strain": "NPDC001127", "scaffolds": [{"accession": "NZ_JBEPBB010000056.1", "subjects": [{"id": null, "hits": [{"query": "SCO5086", "subject": "WP_351573968.1", "identity": 59.77, "coverage": 100.0, "evalue": 6e-103, "bitscore": 310.0}], "name": "WP_351573968.1", "ipg": "861354690", "start": 39955, "end": 40741, "strand": -1, "sequence": null}, {"id": null, "hits": [{"query": "SCO5087", "subject": "WP_351573959.1", "identity": 68.825, "coverage": 89.29336188436831, "evalue": 0.0, "bitscore": 563.0}], "name": "WP_351573959.1", "ipg": "861355604", "start": 42254, "end": 43526, "strand": -1, "sequence": null}, {"id": null, "hits": [{"query": "SCO5088", "subject": "WP_351573962.1", "identity": 58.105, "coverage": 98.28009828009829, "evalue": 2.31e-154, "bitscore": 451.0}], "name": "WP_351573962.1", "ipg": "861352511", "start": 41064, "end": 42258, "strand": -1, "sequence": null}, {"id": null, "hits": [{"query": "SCO5089", "subject": "WP_351573965.1", "identity": 47.619, "coverage": 97.67441860465115, "evalue": 1.73e-16, "bitscore": 77.8}], "name": "WP_351573965.1", "ipg": "861353978", "start": 40757, "end": 41024, "strand": -1, "sequence": null}], "clusters": [{"indices": [0, 3, 2, 1], "subjects": [], "intermediate_genes": [], "score": 6.14018, "start": 39955, "end": 43526, "number": 4737}]}, {"accession": "JBEPBB010000056.1", "subjects": [{"id": null, "hits": [{"query": "SCO5086", "subject": "MER6385965.1", "identity": 59.77, "coverage": 100.0, "evalue": 6e-103, "bitscore": 310.0}], "name": "MER6385965.1", "ipg": "861354690", "start": 39955, "end": 40741, "strand": -1, "sequence": null}, {"id": null, "hits": [{"query": "SCO5087", "subject": "MER6385968.1", "identity": 68.825, "coverage": 89.29336188436831, "evalue": 0.0, "bitscore": 563.0}], "name": "MER6385968.1", "ipg": "861355604", "start": 42254, "end": 43526, "strand": -1, "sequence": null}, {"id": null, "hits": [{"query": "SCO5088", "subject": "MER6385967.1", "identity": 58.105, "coverage": 98.28009828009829, "evalue": 2.31e-154, "bitscore": 451.0}], "name": "MER6385967.1", "ipg": "861352511", "start": 41064, "end": 42258, "strand": -1, "sequence": null}, {"id": null, "hits": [{"query": "SCO5089", "subject": "MER6385966.1", "identity": 47.619, "coverage": 97.67441860465115, "evalue": 1.73e-16, "bitscore": 77.8}], "name": "MER6385966.1", "ipg": "861353978", "start": 40757, "end": 41024, "strand": -1, "sequence": null}], "clusters": []}]}, {"name": "Streptomyces sp.", "strain": "NPDC005574", "scaffolds": [{"accession": "NZ_JBEXCW010000138.1", "subjects": [{"id": null, "hits": [{"query": "SCO5086", "subject": "WP_356048599.1", "identity": 60.153, "coverage": 100.0, "evalue": 6.07e-103, "bitscore": 310.0}], "name": "WP_356048599.1", "ipg": "867792279", "start": 6630, "end": 7416, "strand": -1, "sequence": null}, {"id": null, "hits": [{"query": "SCO5087", "subject": "WP_356048604.1", "identity": 70.874, "coverage": 88.22269807280514, "evalue": 0.0, "bitscore": 575.0}], "name": "WP_356048604.1", "ipg": "867791040", "start": 9393, "end": 10665, "strand": -1, "sequence": null}, {"id": null, "hits": [{"query": "SCO5088", "subject": "WP_356048602.1", "identity": 60.05, "coverage": 97.78869778869779, "evalue": 2.46e-147, "bitscore": 434.0}], "name": "WP_356048602.1", "ipg": "867793709", "start": 8173, "end": 9397, "strand": -1, "sequence": null}, {"id": null, "hits": [{"query": "SCO5089", "subject": "WP_356048601.1", "identity": 45.783, "coverage": 95.34883720930233, "evalue": 7.76e-15, "bitscore": 73.6}], "name": "WP_356048601.1", "ipg": "867791789", "start": 7821, "end": 8097, "strand": -1, "sequence": null}], "clusters": [{"indices": [0, 3, 2, 1], "subjects": [], "intermediate_genes": [], "score": 6.13926, "start": 6630, "end": 10665, "number": 4739}]}, {"accession": "JBEXCW010000138.1", "subjects": [{"id": null, "hits": [{"query": "SCO5086", "subject": "MET7457945.1", "identity": 60.153, "coverage": 100.0, "evalue": 6.07e-103, "bitscore": 310.0}], "name": "MET7457945.1", "ipg": "867792279", "start": 6630, "end": 7416, "strand": -1, "sequence": null}, {"id": null, "hits": [{"query": "SCO5087", "subject": "MET7457948.1", "identity": 70.874, "coverage": 88.22269807280514, "evalue": 0.0, "bitscore": 575.0}], "name": "MET7457948.1", "ipg": "867791040", "start": 9393, "end": 10665, "strand": -1, "sequence": null}, {"id": null, "hits": [{"query": "SCO5088", "subject": "MET7457947.1", "identity": 60.05, "coverage": 97.78869778869779, "evalue": 2.46e-147, "bitscore": 434.0}], "name": "MET7457947.1", "ipg": "867793709", "start": 8173, "end": 9397, "strand": -1, "sequence": null}, {"id": null, "hits": [{"query": "SCO5089", "subject": "MET7457946.1", "identity": 45.783, "coverage": 95.34883720930233, "evalue": 7.76e-15, "bitscore": 73.6}], "name": "MET7457946.1", "ipg": "867791789", "start": 7821, "end": 8097, "strand": -1, "sequence": null}], "clusters": []}, {"accession": "NZ_JBEXCW010000077.1", "subjects": [{"id": null, "hits": [{"query": "SCO5087", "subject": "WP_356046305.1", "identity": 68.116, "coverage": 88.6509635974304, "evalue": 0.0, "bitscore": 577.0}], "name": "WP_356046305.1", "ipg": "867789111", "start": 25721, "end": 27011, "strand": 1, "sequence": null}], "clusters": []}, {"accession": "JBEXCW010000077.1", "subjects": [{"id": null, "hits": [{"query": "SCO5087", "subject": "MET7456655.1", "identity": 68.116, "coverage": 88.6509635974304, "evalue": 0.0, "bitscore": 577.0}], "name": "MET7456655.1", "ipg": "867789111", "start": 25721, "end": 27011, "strand": 1, "sequence": null}], "clusters": []}]}, {"name": "Streptomyces sp.", "strain": "TOR3209", "scaffolds": [{"accession": "NZ_AGNH01000616.1", "subjects": [{"id": null, "hits": [{"query": "SCO5086", "subject": "WP_019330941.1", "identity": 59.073, "coverage": 99.23371647509579, "evalue": 6.08e-103, "bitscore": 310.0}], "name": "WP_019330941.1", "ipg": "39943326", "start": 7510, "end": 8299, "strand": -1, "sequence": null}, {"id": null, "hits": [{"query": "SCO5087", "subject": "WP_029394634.1", "identity": 68.269, "coverage": 89.07922912205566, "evalue": 0.0, "bitscore": 570.0}], "name": "WP_029394634.1", "ipg": "57543378", "start": 9855, "end": 11127, "strand": -1, "sequence": null}, {"id": null, "hits": [{"query": "SCO5088", "subject": "WP_019330943.1", "identity": 62.75, "coverage": 98.28009828009829, "evalue": 3.81e-158, "bitscore": 461.0}], "name": "WP_019330943.1", "ipg": "39943328", "start": 8647, "end": 9859, "strand": -1, "sequence": null}, {"id": null, "hits": [{"query": "SCO5089", "subject": "WP_019330942.1", "identity": 46.914, "coverage": 94.18604651162791, "evalue": 9.26e-18, "bitscore": 80.9}], "name": "WP_019330942.1", "ipg": "39943327", "start": 8311, "end": 8581, "strand": -1, "sequence": null}], "clusters": [{"indices": [0, 3, 2, 1], "subjects": [], "intermediate_genes": [], "score": 6.14219, "start": 7510, "end": 11127, "number": 4741}]}]}, {"name": "Streptomyces sp.", "strain": "CRB46", "scaffolds": [{"accession": "NZ_JACTMC010000238.1", "subjects": [{"id": null, "hits": [{"query": "SCO5086", "subject": "WP_019330941.1", "identity": 59.073, "coverage": 99.23371647509579, "evalue": 6.08e-103, "bitscore": 310.0}], "name": "WP_019330941.1", "ipg": "39943326", "start": 6487, "end": 7276, "strand": 1, "sequence": null}, {"id": null, "hits": [{"query": "SCO5087", "subject": "WP_029394634.1", "identity": 68.269, "coverage": 89.07922912205566, "evalue": 0.0, "bitscore": 570.0}], "name": "WP_029394634.1", "ipg": "57543378", "start": 3659, "end": 4931, "strand": 1, "sequence": null}, {"id": null, "hits": [{"query": "SCO5088", "subject": "WP_030970827.1", "identity": 62.75, "coverage": 98.28009828009829, "evalue": 1.96e-158, "bitscore": 462.0}], "name": "WP_030970827.1", "ipg": "59784323", "start": 4927, "end": 6139, "strand": 1, "sequence": null}, {"id": null, "hits": [{"query": "SCO5089", "subject": "WP_019330942.1", "identity": 46.914, "coverage": 94.18604651162791, "evalue": 9.26e-18, "bitscore": 80.9}], "name": "WP_019330942.1", "ipg": "39943327", "start": 6205, "end": 6475, "strand": 1, "sequence": null}], "clusters": [{"indices": [1, 2, 3, 0], "subjects": [], "intermediate_genes": [], "score": 6.14229, "start": 3659, "end": 7276, "number": 4742}]}]}, {"name": "Streptomyces sp.", "strain": "RT42", "scaffolds": [{"accession": "NZ_JAGPYJ010000045.1", "subjects": [{"id": null, "hits": [{"query": "SCO5086", "subject": "WP_019330941.1", "identity": 59.073, "coverage": 99.23371647509579, "evalue": 6.08e-103, "bitscore": 310.0}], "name": "WP_019330941.1", "ipg": "39943326", "start": 12600, "end": 13389, "strand": -1, "sequence": null}, {"id": null, "hits": [{"query": "SCO5087", "subject": "WP_029394634.1", "identity": 68.269, "coverage": 89.07922912205566, "evalue": 0.0, "bitscore": 570.0}], "name": "WP_029394634.1", "ipg": "57543378", "start": 14945, "end": 16217, "strand": -1, "sequence": null}, {"id": null, "hits": [{"query": "SCO5088", "subject": "WP_019330943.1", "identity": 62.75, "coverage": 98.28009828009829, "evalue": 3.81e-158, "bitscore": 461.0}], "name": "WP_019330943.1", "ipg": "39943328", "start": 13737, "end": 14949, "strand": -1, "sequence": null}, {"id": null, "hits": [{"query": "SCO5089", "subject": "WP_019330942.1", "identity": 46.914, "coverage": 94.18604651162791, "evalue": 9.26e-18, "bitscore": 80.9}], "name": "WP_019330942.1", "ipg": "39943327", "start": 13401, "end": 13671, "strand": -1, "sequence": null}], "clusters": [{"indices": [0, 3, 2, 1], "subjects": [], "intermediate_genes": [], "score": 6.14219, "start": 12600, "end": 16217, "number": 4743}]}, {"accession": "JAGPYJ010000045.1", "subjects": [{"id": null, "hits": [{"query": "SCO5086", "subject": "MBQ0883139.1", "identity": 59.073, "coverage": 99.23371647509579, "evalue": 6.08e-103, "bitscore": 310.0}], "name": "MBQ0883139.1", "ipg": "39943326", "start": 12600, "end": 13389, "strand": -1, "sequence": null}, {"id": null, "hits": [{"query": "SCO5087", "subject": "MBQ0883142.1", "identity": 68.269, "coverage": 89.07922912205566, "evalue": 0.0, "bitscore": 570.0}], "name": "MBQ0883142.1", "ipg": "57543378", "start": 14945, "end": 16217, "strand": -1, "sequence": null}, {"id": null, "hits": [{"query": "SCO5088", "subject": "MBQ0883141.1", "identity": 62.75, "coverage": 98.28009828009829, "evalue": 3.81e-158, "bitscore": 461.0}], "name": "MBQ0883141.1", "ipg": "39943328", "start": 13737, "end": 14949, "strand": -1, "sequence": null}, {"id": null, "hits": [{"query": "SCO5089", "subject": "MBQ0883140.1", "identity": 46.914, "coverage": 94.18604651162791, "evalue": 9.26e-18, "bitscore": 80.9}], "name": "MBQ0883140.1", "ipg": "39943327", "start": 13401, "end": 13671, "strand": -1, "sequence": null}], "clusters": []}, {"accession": "NZ_JAGPYJ010000014.1", "subjects": [{"id": null, "hits": [{"query": "SCO5086", "subject": "WP_210953481.1", "identity": 53.053, "coverage": 99.23371647509579, "evalue": 6.35e-87, "bitscore": 269.0}], "name": "WP_210953481.1", "ipg": "432901261", "start": 134585, "end": 135386, "strand": -1, "sequence": null}, {"id": null, "hits": [{"query": "SCO5087", "subject": "WP_275942924.1", "identity": 64.819, "coverage": 88.6509635974304, "evalue": 0.0, "bitscore": 540.0}], "name": "WP_275942924.1", "ipg": "638145070", "start": 135574, "end": 136846, "strand": 1, "sequence": null}, {"id": null, "hits": [{"query": "SCO5088", "subject": "WP_210953482.1", "identity": 60.848, "coverage": 98.28009828009829, "evalue": 5.67e-165, "bitscore": 479.0}], "name": "WP_210953482.1", "ipg": "432900779", "start": 136842, "end": 138066, "strand": 1, "sequence": null}, {"id": null, "hits": [{"query": "SCO5089", "subject": "WP_166625240.1", "identity": 43.421, "coverage": 88.37209302325581, "evalue": 2.58e-13, "bitscore": 69.3}], "name": "WP_166625240.1", "ipg": "120611", "start": 138113, "end": 138362, "strand": 1, "sequence": null}], "clusters": [{"indices": [0, 1, 2, 3], "subjects": [], "intermediate_genes": [], "score": 7.13573, "start": 134585, "end": 138362, "number": 4745}]}, {"accession": "JAGPYJ010000014.1", "subjects": [{"id": null, "hits": [{"query": "SCO5086", "subject": "MBQ0880742.1", "identity": 53.053, "coverage": 99.23371647509579, "evalue": 6.35e-87, "bitscore": 269.0}], "name": "MBQ0880742.1", "ipg": "432901261", "start": 134585, "end": 135386, "strand": -1, "sequence": null}, {"id": null, "hits": [{"query": "SCO5087", "subject": "MBQ0880743.1", "identity": 64.904, "coverage": 88.86509635974305, "evalue": 0.0, "bitscore": 541.0}], "name": "MBQ0880743.1", "ipg": "308211519", "start": 135523, "end": 136846, "strand": 1, "sequence": null}, {"id": null, "hits": [{"query": "SCO5088", "subject": "MBQ0880744.1", "identity": 60.848, "coverage": 98.28009828009829, "evalue": 5.67e-165, "bitscore": 479.0}], "name": "MBQ0880744.1", "ipg": "432900779", "start": 136842, "end": 138066, "strand": 1, "sequence": null}, {"id": null, "hits": [{"query": "SCO5089", "subject": "MBQ0880745.1", "identity": 43.421, "coverage": 88.37209302325581, "evalue": 2.58e-13, "bitscore": 69.3}], "name": "MBQ0880745.1", "ipg": "120611", "start": 138113, "end": 138362, "strand": 1, "sequence": null}], "clusters": [{"indices": [0, 1, 2, 3], "subjects": [], "intermediate_genes": [], "score": 7.13583, "start": 134585, "end": 138362, "number": 4746}]}]}, {"name": "Streptomyces sp.", "strain": "DH1", "scaffolds": [{"accession": "NZ_JAHWGV010000016.1", "subjects": [{"id": null, "hits": [{"query": "SCO5086", "subject": "WP_019330941.1", "identity": 59.073, "coverage": 99.23371647509579, "evalue": 6.08e-103, "bitscore": 310.0}], "name": "WP_019330941.1", "ipg": "39943326", "start": 78866, "end": 79655, "strand": 1, "sequence": null}, {"id": null, "hits": [{"query": "SCO5087", "subject": "WP_029394634.1", "identity": 68.269, "coverage": 89.07922912205566, "evalue": 0.0, "bitscore": 570.0}], "name": "WP_029394634.1", "ipg": "57543378", "start": 76038, "end": 77310, "strand": 1, "sequence": null}, {"id": null, "hits": [{"query": "SCO5088", "subject": "WP_019330943.1", "identity": 62.75, "coverage": 98.28009828009829, "evalue": 3.81e-158, "bitscore": 461.0}], "name": "WP_019330943.1", "ipg": "39943328", "start": 77306, "end": 78518, "strand": 1, "sequence": null}, {"id": null, "hits": [{"query": "SCO5089", "subject": "WP_019330942.1", "identity": 46.914, "coverage": 94.18604651162791, "evalue": 9.26e-18, "bitscore": 80.9}], "name": "WP_019330942.1", "ipg": "39943327", "start": 78584, "end": 78854, "strand": 1, "sequence": null}], "clusters": [{"indices": [1, 2, 3, 0], "subjects": [], "intermediate_genes": [], "score": 6.14219, "start": 76038, "end": 79655, "number": 4747}]}, {"accession": "NZ_JAHWGV010000014.1", "subjects": [{"id": null, "hits": [{"query": "SCO5086", "subject": "WP_031019661.1", "identity": 53.053, "coverage": 99.23371647509579, "evalue": 9.29e-86, "bitscore": 266.0}], "name": "WP_031019661.1", "ipg": "59833110", "start": 156627, "end": 157428, "strand": 1, "sequence": null}, {"id": null, "hits": [{"query": "SCO5087", "subject": "WP_031019662.1", "identity": 64.337, "coverage": 88.6509635974304, "evalue": 0.0, "bitscore": 532.0}], "name": "WP_031019662.1", "ipg": "59833111", "start": 155167, "end": 156439, "strand": -1, "sequence": null}, {"id": null, "hits": [{"query": "SCO5088", "subject": "WP_228901654.1", "identity": 61.596, "coverage": 98.28009828009829, "evalue": 2.77e-167, "bitscore": 484.0}], "name": "WP_228901654.1", "ipg": "505029226", "start": 153947, "end": 155171, "strand": -1, "sequence": null}, {"id": null, "hits": [{"query": "SCO5089", "subject": "WP_031019664.1", "identity": 44.737, "coverage": 88.37209302325581, "evalue": 4.15e-14, "bitscore": 71.6}], "name": "WP_031019664.1", "ipg": "59833113", "start": 153651, "end": 153900, "strand": -1, "sequence": null}], "clusters": [{"indices": [3, 2, 1, 0], "subjects": [], "intermediate_genes": [], "score": 7.13536, "start": 153651, "end": 157428, "number": 4748}]}]}, {"name": "Streptomyces sp.", "strain": "030-HV", "scaffolds": [{"accession": "NZ_JAJPVU010000015.1", "subjects": [{"id": null, "hits": [{"query": "SCO5086", "subject": "WP_019330941.1", "identity": 59.073, "coverage": 99.23371647509579, "evalue": 6.08e-103, "bitscore": 310.0}], "name": "WP_019330941.1", "ipg": "39943326", "start": 100533, "end": 101322, "strand": 1, "sequence": null}, {"id": null, "hits": [{"query": "SCO5087", "subject": "WP_029394634.1", "identity": 68.269, "coverage": 89.07922912205566, "evalue": 0.0, "bitscore": 570.0}], "name": "WP_029394634.1", "ipg": "57543378", "start": 97705, "end": 98977, "strand": 1, "sequence": null}, {"id": null, "hits": [{"query": "SCO5088", "subject": "WP_019330943.1", "identity": 62.75, "coverage": 98.28009828009829, "evalue": 3.81e-158, "bitscore": 461.0}], "name": "WP_019330943.1", "ipg": "39943328", "start": 98973, "end": 100185, "strand": 1, "sequence": null}, {"id": null, "hits": [{"query": "SCO5089", "subject": "WP_019330942.1", "identity": 46.914, "coverage": 94.18604651162791, "evalue": 9.26e-18, "bitscore": 80.9}], "name": "WP_019330942.1", "ipg": "39943327", "start": 100251, "end": 100521, "strand": 1, "sequence": null}], "clusters": [{"indices": [1, 2, 3, 0], "subjects": [], "intermediate_genes": [], "score": 6.14219, "start": 97705, "end": 101322, "number": 4749}]}]}, {"name": "Streptomyces sp.", "strain": "AN-3", "scaffolds": [{"accession": "NZ_JASBOE010000022.1", "subjects": [{"id": null, "hits": [{"query": "SCO5086", "subject": "WP_019330941.1", "identity": 59.073, "coverage": 99.23371647509579, "evalue": 6.08e-103, "bitscore": 310.0}], "name": "WP_019330941.1", "ipg": "39943326", "start": 26567, "end": 27356, "strand": 1, "sequence": null}, {"id": null, "hits": [{"query": "SCO5087", "subject": "WP_029394634.1", "identity": 68.269, "coverage": 89.07922912205566, "evalue": 0.0, "bitscore": 570.0}], "name": "WP_029394634.1", "ipg": "57543378", "start": 23739, "end": 25011, "strand": 1, "sequence": null}, {"id": null, "hits": [{"query": "SCO5088", "subject": "WP_282393193.1", "identity": 62.5, "coverage": 98.28009828009829, "evalue": 2.74e-158, "bitscore": 462.0}], "name": "WP_282393193.1", "ipg": "651855201", "start": 25007, "end": 26219, "strand": 1, "sequence": null}, {"id": null, "hits": [{"query": "SCO5089", "subject": "WP_019330942.1", "identity": 46.914, "coverage": 94.18604651162791, "evalue": 9.26e-18, "bitscore": 80.9}], "name": "WP_019330942.1", "ipg": "39943327", "start": 26285, "end": 26555, "strand": 1, "sequence": null}], "clusters": [{"indices": [1, 2, 3, 0], "subjects": [], "intermediate_genes": [], "score": 6.14229, "start": 23739, "end": 27356, "number": 4750}]}, {"accession": "JASBOE010000022.1", "subjects": [{"id": null, "hits": [{"query": "SCO5086", "subject": "MDI3102296.1", "identity": 59.073, "coverage": 99.23371647509579, "evalue": 6.08e-103, "bitscore": 310.0}], "name": "MDI3102296.1", "ipg": "39943326", "start": 26567, "end": 27356, "strand": 1, "sequence": null}, {"id": null, "hits": [{"query": "SCO5087", "subject": "MDI3102293.1", "identity": 68.269, "coverage": 89.07922912205566, "evalue": 0.0, "bitscore": 570.0}], "name": "MDI3102293.1", "ipg": "57543378", "start": 23739, "end": 25011, "strand": 1, "sequence": null}, {"id": null, "hits": [{"query": "SCO5088", "subject": "MDI3102294.1", "identity": 62.5, "coverage": 98.28009828009829, "evalue": 2.74e-158, "bitscore": 462.0}], "name": "MDI3102294.1", "ipg": "651855201", "start": 25007, "end": 26219, "strand": 1, "sequence": null}, {"id": null, "hits": [{"query": "SCO5089", "subject": "MDI3102295.1", "identity": 46.914, "coverage": 94.18604651162791, "evalue": 9.26e-18, "bitscore": 80.9}], "name": "MDI3102295.1", "ipg": "39943327", "start": 26285, "end": 26555, "strand": 1, "sequence": null}], "clusters": []}]}, {"name": "Streptomyces sp.", "strain": "NPDC057474", "scaffolds": [{"accession": "NZ_JBHVDX010000132.1", "subjects": [{"id": null, "hits": [{"query": "SCO5086", "subject": "WP_383999146.1", "identity": 59.921, "coverage": 96.55172413793103, "evalue": 6.45e-103, "bitscore": 310.0}], "name": "WP_383999146.1", "ipg": "918129778", "start": 17181, "end": 17982, "strand": -1, "sequence": null}], "clusters": []}, {"accession": "JBHVDX010000132.1", "subjects": [{"id": null, "hits": [{"query": "SCO5086", "subject": "MFE7840154.1", "identity": 59.921, "coverage": 96.55172413793103, "evalue": 6.45e-103, "bitscore": 310.0}], "name": "MFE7840154.1", "ipg": "918129778", "start": 17181, "end": 17982, "strand": -1, "sequence": null}], "clusters": []}, {"accession": "NZ_JBHVDX010000150.1", "subjects": [{"id": null, "hits": [{"query": "SCO5087", "subject": "WP_384000315.1", "identity": 66.748, "coverage": 88.22269807280514, "evalue": 0.0, "bitscore": 564.0}], "name": "WP_384000315.1", "ipg": "918128745", "start": 19250, "end": 20516, "strand": 1, "sequence": null}, {"id": null, "hits": [{"query": "SCO5089", "subject": "WP_384000321.1", "identity": 45.57, "coverage": 91.86046511627907, "evalue": 2.22e-14, "bitscore": 72.4}], "name": "WP_384000321.1", "ipg": "918129950", "start": 21849, "end": 22119, "strand": 1, "sequence": null}], "clusters": []}, {"accession": "JBHVDX010000150.1", "subjects": [{"id": null, "hits": [{"query": "SCO5087", "subject": "MFE7840553.1", "identity": 66.748, "coverage": 88.22269807280514, "evalue": 0.0, "bitscore": 564.0}], "name": "MFE7840553.1", "ipg": "918128745", "start": 19250, "end": 20516, "strand": 1, "sequence": null}, {"id": null, "hits": [{"query": "SCO5089", "subject": "MFE7840555.1", "identity": 45.57, "coverage": 91.86046511627907, "evalue": 2.22e-14, "bitscore": 72.4}], "name": "MFE7840555.1", "ipg": "918129950", "start": 21849, "end": 22119, "strand": 1, "sequence": null}], "clusters": []}, {"accession": "NZ_JBHVDX010000373.1", "subjects": [{"id": null, "hits": [{"query": "SCO5089", "subject": "WP_384006139.1", "identity": 33.721, "coverage": 95.34883720930233, "evalue": 0.000335, "bitscore": 46.2}], "name": "WP_384006139.1", "ipg": "918126474", "start": 4579, "end": 4837, "strand": 1, "sequence": null}], "clusters": []}, {"accession": "JBHVDX010000373.1", "subjects": [{"id": null, "hits": [{"query": "SCO5089", "subject": "MFE7843157.1", "identity": 33.721, "coverage": 95.34883720930233, "evalue": 0.000335, "bitscore": 46.2}], "name": "MFE7843157.1", "ipg": "918126474", "start": 4579, "end": 4837, "strand": 1, "sequence": null}], "clusters": []}]}, {"name": "Streptomyces sp.", "strain": "NY05-11A", "scaffolds": [{"accession": "NZ_JARAVT010000018.1", "subjects": [{"id": null, "hits": [{"query": "SCO5086", "subject": "WP_319343122.1", "identity": 61.686, "coverage": 100.0, "evalue": 6.55e-103, "bitscore": 310.0}], "name": "WP_319343122.1", "ipg": "717000288", "start": 161829, "end": 162615, "strand": 1, "sequence": null}, {"id": null, "hits": [{"query": "SCO5087", "subject": "WP_319343059.1", "identity": 65.049, "coverage": 88.22269807280514, "evalue": 0.0, "bitscore": 540.0}], "name": "WP_319343059.1", "ipg": "716996707", "start": 118532, "end": 119798, "strand": 1, "sequence": null}, {"id": null, "hits": [{"query": "SCO5088", "subject": "WP_319343060.1", "identity": 59.398, "coverage": 97.78869778869779, "evalue": 3.35e-149, "bitscore": 439.0}], "name": "WP_319343060.1", "ipg": "717003477", "start": 119794, "end": 121060, "strand": 1, "sequence": null}, {"id": null, "hits": [{"query": "SCO5089", "subject": "WP_319343061.1", "identity": 40.541, "coverage": 86.04651162790698, "evalue": 2.82e-10, "bitscore": 62.0}], "name": "WP_319343061.1", "ipg": "716998234", "start": 121173, "end": 121437, "strand": 1, "sequence": null}], "clusters": [{"indices": [1, 2, 3], "subjects": [], "intermediate_genes": [], "score": 5.1041, "start": 118532, "end": 121437, "number": 4752}]}, {"accession": "JARAVT010000018.1", "subjects": [{"id": null, "hits": [{"query": "SCO5086", "subject": "MDX2680488.1", "identity": 61.686, "coverage": 100.0, "evalue": 6.55e-103, "bitscore": 310.0}], "name": "MDX2680488.1", "ipg": "717000288", "start": 161829, "end": 162615, "strand": 1, "sequence": null}, {"id": null, "hits": [{"query": "SCO5087", "subject": "MDX2680448.1", "identity": 65.049, "coverage": 88.22269807280514, "evalue": 0.0, "bitscore": 540.0}], "name": "MDX2680448.1", "ipg": "716996707", "start": 118532, "end": 119798, "strand": 1, "sequence": null}, {"id": null, "hits": [{"query": "SCO5088", "subject": "MDX2680449.1", "identity": 59.398, "coverage": 97.78869778869779, "evalue": 3.35e-149, "bitscore": 439.0}], "name": "MDX2680449.1", "ipg": "717003477", "start": 119794, "end": 121060, "strand": 1, "sequence": null}, {"id": null, "hits": [{"query": "SCO5089", "subject": "MDX2680450.1", "identity": 40.541, "coverage": 86.04651162790698, "evalue": 2.82e-10, "bitscore": 62.0}], "name": "MDX2680450.1", "ipg": "716998234", "start": 121173, "end": 121437, "strand": 1, "sequence": null}], "clusters": []}, {"accession": "NZ_JARAVT010000025.1", "subjects": [{"id": null, "hits": [{"query": "SCO5089", "subject": "WP_319345019.1", "identity": 36.782, "coverage": 100.0, "evalue": 4.67e-05, "bitscore": 48.5}], "name": "WP_319345019.1", "ipg": "717002932", "start": 82762, "end": 83017, "strand": 1, "sequence": null}], "clusters": []}, {"accession": "JARAVT010000025.1", "subjects": [{"id": null, "hits": [{"query": "SCO5089", "subject": "MDX2681587.1", "identity": 36.782, "coverage": 100.0, "evalue": 4.67e-05, "bitscore": 48.5}], "name": "MDX2681587.1", "ipg": "717002932", "start": 82762, "end": 83017, "strand": 1, "sequence": null}], "clusters": []}]}, {"name": "Streptomyces sp.", "strain": "NPDC085995", "scaffolds": [{"accession": "NZ_JBFBJU010000104.1", "subjects": [{"id": null, "hits": [{"query": "SCO5086", "subject": "WP_365895257.1", "identity": 58.621, "coverage": 100.0, "evalue": 6.62e-103, "bitscore": 310.0}], "name": "WP_365895257.1", "ipg": "879338359", "start": 20358, "end": 21144, "strand": 1, "sequence": null}, {"id": null, "hits": [{"query": "SCO5087", "subject": "WP_365895254.1", "identity": 68.333, "coverage": 89.93576017130621, "evalue": 0.0, "bitscore": 556.0}], "name": "WP_365895254.1", "ipg": "879336913", "start": 17478, "end": 18750, "strand": 1, "sequence": null}, {"id": null, "hits": [{"query": "SCO5088", "subject": "WP_365895255.1", "identity": 61.0, "coverage": 98.28009828009829, "evalue": 2.15e-155, "bitscore": 454.0}], "name": "WP_365895255.1", "ipg": "879337904", "start": 18746, "end": 19949, "strand": 1, "sequence": null}, {"id": null, "hits": [{"query": "SCO5089", "subject": "WP_365895256.1", "identity": 51.19, "coverage": 97.67441860465115, "evalue": 4.03e-17, "bitscore": 79.3}], "name": "WP_365895256.1", "ipg": "879337549", "start": 19999, "end": 20266, "strand": 1, "sequence": null}], "clusters": [{"indices": [1, 2, 3, 0], "subjects": [], "intermediate_genes": [], "score": 6.13993, "start": 17478, "end": 21144, "number": 4754}]}, {"accession": "JBFBJU010000104.1", "subjects": [{"id": null, "hits": [{"query": "SCO5086", "subject": "MEV8070554.1", "identity": 58.621, "coverage": 100.0, "evalue": 6.62e-103, "bitscore": 310.0}], "name": "MEV8070554.1", "ipg": "879338359", "start": 20358, "end": 21144, "strand": 1, "sequence": null}, {"id": null, "hits": [{"query": "SCO5087", "subject": "MEV8070551.1", "identity": 68.333, "coverage": 89.93576017130621, "evalue": 0.0, "bitscore": 556.0}], "name": "MEV8070551.1", "ipg": "879336913", "start": 17478, "end": 18750, "strand": 1, "sequence": null}, {"id": null, "hits": [{"query": "SCO5088", "subject": "MEV8070552.1", "identity": 61.0, "coverage": 98.28009828009829, "evalue": 2.15e-155, "bitscore": 454.0}], "name": "MEV8070552.1", "ipg": "879337904", "start": 18746, "end": 19949, "strand": 1, "sequence": null}, {"id": null, "hits": [{"query": "SCO5089", "subject": "MEV8070553.1", "identity": 51.19, "coverage": 97.67441860465115, "evalue": 4.03e-17, "bitscore": 79.3}], "name": "MEV8070553.1", "ipg": "879337549", "start": 19999, "end": 20266, "strand": 1, "sequence": null}], "clusters": []}]}, {"name": "Streptomyces sp.", "strain": "NPDC006624", "scaffolds": [{"accession": "NZ_JBEXOM010000003.1", "subjects": [{"id": null, "hits": [{"query": "SCO5086", "subject": "WP_356437724.1", "identity": 59.766, "coverage": 98.08429118773945, "evalue": 6.83e-103, "bitscore": 310.0}], "name": "WP_356437724.1", "ipg": "869220649", "start": 125607, "end": 126387, "strand": 1, "sequence": null}, {"id": null, "hits": [{"query": "SCO5087", "subject": "WP_356437715.1", "identity": 63.507, "coverage": 90.36402569593149, "evalue": 0.0, "bitscore": 540.0}], "name": "WP_356437715.1", "ipg": "869221735", "start": 122678, "end": 123947, "strand": -1, "sequence": null}, {"id": null, "hits": [{"query": "SCO5089", "subject": "WP_356437706.1", "identity": 42.169, "coverage": 96.51162790697676, "evalue": 2.87e-13, "bitscore": 69.3}], "name": "WP_356437706.1", "ipg": "869221656", "start": 119914, "end": 120172, "strand": 1, "sequence": null}], "clusters": [{"indices": [2, 1, 0], "subjects": [], "intermediate_genes": [], "score": 4.09193, "start": 119914, "end": 126387, "number": 4756}]}, {"accession": "JBEXOM010000003.1", "subjects": [{"id": null, "hits": [{"query": "SCO5086", "subject": "MET9390151.1", "identity": 59.766, "coverage": 98.08429118773945, "evalue": 6.83e-103, "bitscore": 310.0}], "name": "MET9390151.1", "ipg": "869220649", "start": 125607, "end": 126387, "strand": 1, "sequence": null}, {"id": null, "hits": [{"query": "SCO5087", "subject": "MET9390148.1", "identity": 63.507, "coverage": 90.36402569593149, "evalue": 0.0, "bitscore": 540.0}], "name": "MET9390148.1", "ipg": "869221735", "start": 122678, "end": 123947, "strand": -1, "sequence": null}, {"id": null, "hits": [{"query": "SCO5089", "subject": "MET9390145.1", "identity": 42.169, "coverage": 96.51162790697676, "evalue": 2.87e-13, "bitscore": 69.3}], "name": "MET9390145.1", "ipg": "869221656", "start": 119914, "end": 120172, "strand": 1, "sequence": null}], "clusters": []}]}, {"name": "Streptomyces sp.", "strain": "NPDC006289", "scaffolds": [{"accession": "NZ_JBEXRV010000031.1", "subjects": [{"id": null, "hits": [{"query": "SCO5086", "subject": "WP_356535834.1", "identity": 62.598, "coverage": 97.31800766283524, "evalue": 7e-103, "bitscore": 310.0}], "name": "WP_356535834.1", "ipg": "869687822", "start": 1828, "end": 2614, "strand": -1, "sequence": null}, {"id": null, "hits": [{"query": "SCO5087", "subject": "WP_356535866.1", "identity": 65.534, "coverage": 88.22269807280514, "evalue": 0.0, "bitscore": 537.0}], "name": "WP_356535866.1", "ipg": "869690799", "start": 40972, "end": 42238, "strand": 1, "sequence": null}, {"id": null, "hits": [{"query": "SCO5088", "subject": "WP_356535867.1", "identity": 61.845, "coverage": 98.52579852579852, "evalue": 1.34e-162, "bitscore": 473.0}], "name": "WP_356535867.1", "ipg": "869686473", "start": 42234, "end": 43449, "strand": 1, "sequence": null}, {"id": null, "hits": [{"query": "SCO5089", "subject": "WP_356535868.1", "identity": 47.561, "coverage": 95.34883720930233, "evalue": 1.94e-15, "bitscore": 75.1}], "name": "WP_356535868.1", "ipg": "869687623", "start": 43522, "end": 43792, "strand": 1, "sequence": null}], "clusters": [{"indices": [1, 2, 3], "subjects": [], "intermediate_genes": [], "score": 5.10851, "start": 40972, "end": 43792, "number": 4758}]}, {"accession": "JBEXRV010000031.1", "subjects": [{"id": null, "hits": [{"query": "SCO5086", "subject": "MEU0130734.1", "identity": 62.598, "coverage": 97.31800766283524, "evalue": 7e-103, "bitscore": 310.0}], "name": "MEU0130734.1", "ipg": "869687822", "start": 1828, "end": 2614, "strand": -1, "sequence": null}, {"id": null, "hits": [{"query": "SCO5087", "subject": "MEU0130766.1", "identity": 65.534, "coverage": 88.22269807280514, "evalue": 0.0, "bitscore": 537.0}], "name": "MEU0130766.1", "ipg": "869690799", "start": 40972, "end": 42238, "strand": 1, "sequence": null}, {"id": null, "hits": [{"query": "SCO5088", "subject": "MEU0130767.1", "identity": 61.845, "coverage": 98.52579852579852, "evalue": 1.34e-162, "bitscore": 473.0}], "name": "MEU0130767.1", "ipg": "869686473", "start": 42234, "end": 43449, "strand": 1, "sequence": null}, {"id": null, "hits": [{"query": "SCO5089", "subject": "MEU0130768.1", "identity": 47.561, "coverage": 95.34883720930233, "evalue": 1.94e-15, "bitscore": 75.1}], "name": "MEU0130768.1", "ipg": "869687623", "start": 43522, "end": 43792, "strand": 1, "sequence": null}], "clusters": []}]}, {"name": "Streptomyces sp.", "strain": "NPDC006288", "scaffolds": [{"accession": "NZ_JBEXRW010000002.1", "subjects": [{"id": null, "hits": [{"query": "SCO5086", "subject": "WP_356535834.1", "identity": 62.598, "coverage": 97.31800766283524, "evalue": 7e-103, "bitscore": 310.0}], "name": "WP_356535834.1", "ipg": "869687822", "start": 1865, "end": 2651, "strand": -1, "sequence": null}, {"id": null, "hits": [{"query": "SCO5087", "subject": "WP_356535866.1", "identity": 65.534, "coverage": 88.22269807280514, "evalue": 0.0, "bitscore": 537.0}], "name": "WP_356535866.1", "ipg": "869690799", "start": 40961, "end": 42227, "strand": 1, "sequence": null}, {"id": null, "hits": [{"query": "SCO5088", "subject": "WP_356535867.1", "identity": 61.845, "coverage": 98.52579852579852, "evalue": 1.34e-162, "bitscore": 473.0}], "name": "WP_356535867.1", "ipg": "869686473", "start": 42223, "end": 43438, "strand": 1, "sequence": null}, {"id": null, "hits": [{"query": "SCO5089", "subject": "WP_356535868.1", "identity": 47.561, "coverage": 95.34883720930233, "evalue": 1.94e-15, "bitscore": 75.1}], "name": "WP_356535868.1", "ipg": "869687623", "start": 43511, "end": 43781, "strand": 1, "sequence": null}], "clusters": [{"indices": [1, 2, 3], "subjects": [], "intermediate_genes": [], "score": 5.10851, "start": 40961, "end": 43781, "number": 4760}]}, {"accession": "JBEXRW010000002.1", "subjects": [{"id": null, "hits": [{"query": "SCO5086", "subject": "MEU0144732.1", "identity": 62.598, "coverage": 97.31800766283524, "evalue": 7e-103, "bitscore": 310.0}], "name": "MEU0144732.1", "ipg": "869687822", "start": 1865, "end": 2651, "strand": -1, "sequence": null}, {"id": null, "hits": [{"query": "SCO5087", "subject": "MEU0144764.1", "identity": 65.534, "coverage": 88.22269807280514, "evalue": 0.0, "bitscore": 537.0}], "name": "MEU0144764.1", "ipg": "869690799", "start": 40961, "end": 42227, "strand": 1, "sequence": null}, {"id": null, "hits": [{"query": "SCO5088", "subject": "MEU0144765.1", "identity": 61.845, "coverage": 98.52579852579852, "evalue": 1.34e-162, "bitscore": 473.0}], "name": "MEU0144765.1", "ipg": "869686473", "start": 42223, "end": 43438, "strand": 1, "sequence": null}, {"id": null, "hits": [{"query": "SCO5089", "subject": "MEU0144766.1", "identity": 47.561, "coverage": 95.34883720930233, "evalue": 1.94e-15, "bitscore": 75.1}], "name": "MEU0144766.1", "ipg": "869687623", "start": 43511, "end": 43781, "strand": 1, "sequence": null}], "clusters": []}]}, {"name": "Streptomyces sp.", "strain": "NPDC049970", "scaffolds": [{"accession": "NZ_JBFALP010000003.1", "subjects": [{"id": null, "hits": [{"query": "SCO5086", "subject": "WP_356535834.1", "identity": 62.598, "coverage": 97.31800766283524, "evalue": 7e-103, "bitscore": 310.0}], "name": "WP_356535834.1", "ipg": "869687822", "start": 192014, "end": 192800, "strand": -1, "sequence": null}, {"id": null, "hits": [{"query": "SCO5087", "subject": "WP_356535866.1", "identity": 65.534, "coverage": 88.22269807280514, "evalue": 0.0, "bitscore": 537.0}], "name": "WP_356535866.1", "ipg": "869690799", "start": 231050, "end": 232316, "strand": 1, "sequence": null}, {"id": null, "hits": [{"query": "SCO5088", "subject": "WP_356535867.1", "identity": 61.845, "coverage": 98.52579852579852, "evalue": 1.34e-162, "bitscore": 473.0}], "name": "WP_356535867.1", "ipg": "869686473", "start": 232312, "end": 233527, "strand": 1, "sequence": null}, {"id": null, "hits": [{"query": "SCO5089", "subject": "WP_356535868.1", "identity": 47.561, "coverage": 95.34883720930233, "evalue": 1.94e-15, "bitscore": 75.1}], "name": "WP_356535868.1", "ipg": "869687623", "start": 233600, "end": 233870, "strand": 1, "sequence": null}], "clusters": [{"indices": [1, 2, 3], "subjects": [], "intermediate_genes": [], "score": 5.10851, "start": 231050, "end": 233870, "number": 4762}]}, {"accession": "JBFALP010000003.1", "subjects": [{"id": null, "hits": [{"query": "SCO5086", "subject": "MEV2244234.1", "identity": 62.598, "coverage": 97.31800766283524, "evalue": 7e-103, "bitscore": 310.0}], "name": "MEV2244234.1", "ipg": "869687822", "start": 192014, "end": 192800, "strand": -1, "sequence": null}, {"id": null, "hits": [{"query": "SCO5087", "subject": "MEV2244266.1", "identity": 65.534, "coverage": 88.22269807280514, "evalue": 0.0, "bitscore": 537.0}], "name": "MEV2244266.1", "ipg": "869690799", "start": 231050, "end": 232316, "strand": 1, "sequence": null}, {"id": null, "hits": [{"query": "SCO5088", "subject": "MEV2244267.1", "identity": 61.845, "coverage": 98.52579852579852, "evalue": 1.34e-162, "bitscore": 473.0}], "name": "MEV2244267.1", "ipg": "869686473", "start": 232312, "end": 233527, "strand": 1, "sequence": null}, {"id": null, "hits": [{"query": "SCO5089", "subject": "MEV2244268.1", "identity": 47.561, "coverage": 95.34883720930233, "evalue": 1.94e-15, "bitscore": 75.1}], "name": "MEV2244268.1", "ipg": "869687623", "start": 233600, "end": 233870, "strand": 1, "sequence": null}], "clusters": []}]}, {"name": "Streptomyces sp.", "strain": "NPDC093991", "scaffolds": [{"accession": "NZ_JBFBDE010000053.1", "subjects": [{"id": null, "hits": [{"query": "SCO5086", "subject": "WP_365423412.1", "identity": 60.853, "coverage": 98.85057471264368, "evalue": 7.07e-103, "bitscore": 310.0}], "name": "WP_365423412.1", "ipg": "878769688", "start": 24576, "end": 25359, "strand": 1, "sequence": null}], "clusters": []}, {"accession": "JBFBDE010000053.1", "subjects": [{"id": null, "hits": [{"query": "SCO5086", "subject": "MEV7020231.1", "identity": 60.853, "coverage": 98.85057471264368, "evalue": 7.07e-103, "bitscore": 310.0}], "name": "MEV7020231.1", "ipg": "878769688", "start": 24576, "end": 25359, "strand": 1, "sequence": null}], "clusters": []}]}, {"name": "Streptomyces sp.", "strain": "NPDC093992", "scaffolds": [{"accession": "NZ_JBIWIL010000027.1", "subjects": [{"id": null, "hits": [{"query": "SCO5086", "subject": "WP_365423412.1", "identity": 60.853, "coverage": 98.85057471264368, "evalue": 7.07e-103, "bitscore": 310.0}], "name": "WP_365423412.1", "ipg": "878769688", "start": 24616, "end": 25399, "strand": 1, "sequence": null}], "clusters": []}, {"accession": "JBIWIL010000027.1", "subjects": [{"id": null, "hits": [{"query": "SCO5086", "subject": "MFJ8501894.1", "identity": 60.853, "coverage": 98.85057471264368, "evalue": 7.07e-103, "bitscore": 310.0}], "name": "MFJ8501894.1", "ipg": "878769688", "start": 24616, "end": 25399, "strand": 1, "sequence": null}], "clusters": []}]}, {"name": "Streptomyces sp.", "strain": "WAC07149", "scaffolds": [{"accession": "NZ_RQJC01000010.1", "subjects": [{"id": null, "hits": [{"query": "SCO5086", "subject": "WP_125815179.1", "identity": 60.63, "coverage": 97.31800766283524, "evalue": 7.3e-103, "bitscore": 310.0}], "name": "WP_125815179.1", "ipg": "224915217", "start": 66026, "end": 66836, "strand": -1, "sequence": null}, {"id": null, "hits": [{"query": "SCO5087", "subject": "WP_125815181.1", "identity": 66.908, "coverage": 88.6509635974304, "evalue": 0.0, "bitscore": 572.0}], "name": "WP_125815181.1", "ipg": "224915234", "start": 68197, "end": 69469, "strand": 1, "sequence": null}, {"id": null, "hits": [{"query": "SCO5087", "subject": "WP_125815159.1", "identity": 65.942, "coverage": 88.6509635974304, "evalue": 0.0, "bitscore": 546.0}], "name": "WP_125815159.1", "ipg": "224915215", "start": 40293, "end": 41562, "strand": 1, "sequence": null}, {"id": null, "hits": [{"query": "SCO5088", "subject": "WP_125815160.1", "identity": 57.286, "coverage": 97.78869778869779, "evalue": 1.42e-150, "bitscore": 442.0}], "name": "WP_125815160.1", "ipg": "224915245", "start": 41558, "end": 42776, "strand": 1, "sequence": null}, {"id": null, "hits": [{"query": "SCO5089", "subject": "WP_185911021.1", "identity": 46.154, "coverage": 90.69767441860465, "evalue": 1.26e-14, "bitscore": 73.2}], "name": "WP_185911021.1", "ipg": "352450120", "start": 42859, "end": 43129, "strand": 1, "sequence": null}], "clusters": [{"indices": [2, 3, 4], "subjects": [], "intermediate_genes": [], "score": 5.106120000000001, "start": 40293, "end": 43129, "number": 4764}]}, {"accession": "RQJC01000010.1", "subjects": [{"id": null, "hits": [{"query": "SCO5086", "subject": "RST05395.1", "identity": 60.63, "coverage": 97.31800766283524, "evalue": 7.3e-103, "bitscore": 310.0}], "name": "RST05395.1", "ipg": "224915217", "start": 66026, "end": 66836, "strand": -1, "sequence": null}, {"id": null, "hits": [{"query": "SCO5087", "subject": "RST05397.1", "identity": 66.908, "coverage": 88.6509635974304, "evalue": 0.0, "bitscore": 572.0}], "name": "RST05397.1", "ipg": "224915234", "start": 68197, "end": 69469, "strand": 1, "sequence": null}, {"id": null, "hits": [{"query": "SCO5087", "subject": "RST05374.1", "identity": 65.942, "coverage": 88.6509635974304, "evalue": 0.0, "bitscore": 546.0}], "name": "RST05374.1", "ipg": "224915215", "start": 40293, "end": 41562, "strand": 1, "sequence": null}, {"id": null, "hits": [{"query": "SCO5088", "subject": "RST05375.1", "identity": 57.286, "coverage": 97.78869778869779, "evalue": 1.42e-150, "bitscore": 442.0}], "name": "RST05375.1", "ipg": "224915245", "start": 41558, "end": 42776, "strand": 1, "sequence": null}], "clusters": []}]}, {"name": "Streptomyces sp.", "strain": "NPDC001401", "scaffolds": [{"accession": "NZ_JBIAWI010000004.1", "subjects": [{"id": null, "hits": [{"query": "SCO5086", "subject": "WP_390665698.1", "identity": 62.846, "coverage": 96.93486590038314, "evalue": 7.42e-103, "bitscore": 310.0}], "name": "WP_390665698.1", "ipg": "921143632", "start": 127195, "end": 127990, "strand": 1, "sequence": null}, {"id": null, "hits": [{"query": "SCO5087", "subject": "WP_390665700.1", "identity": 69.324, "coverage": 88.6509635974304, "evalue": 0.0, "bitscore": 575.0}], "name": "WP_390665700.1", "ipg": "921137474", "start": 129323, "end": 130604, "strand": 1, "sequence": null}, {"id": null, "hits": [{"query": "SCO5088", "subject": "WP_390665701.1", "identity": 60.15, "coverage": 97.54299754299754, "evalue": 3.78e-140, "bitscore": 416.0}], "name": "WP_390665701.1", "ipg": "921146823", "start": 130600, "end": 131854, "strand": 1, "sequence": null}, {"id": null, "hits": [{"query": "SCO5089", "subject": "WP_390665697.1", "identity": 47.561, "coverage": 95.34883720930233, "evalue": 2.02e-11, "bitscore": 64.7}], "name": "WP_390665697.1", "ipg": "921138590", "start": 126888, "end": 127161, "strand": 1, "sequence": null}], "clusters": [{"indices": [3, 0, 1, 2], "subjects": [], "intermediate_genes": [], "score": 6.13657, "start": 126888, "end": 131854, "number": 4765}]}, {"accession": "JBIAWI010000004.1", "subjects": [{"id": null, "hits": [{"query": "SCO5086", "subject": "MFF4501941.1", "identity": 62.846, "coverage": 96.93486590038314, "evalue": 7.42e-103, "bitscore": 310.0}], "name": "MFF4501941.1", "ipg": "921143632", "start": 127195, "end": 127990, "strand": 1, "sequence": null}, {"id": null, "hits": [{"query": "SCO5087", "subject": "MFF4501943.1", "identity": 69.324, "coverage": 88.6509635974304, "evalue": 0.0, "bitscore": 575.0}], "name": "MFF4501943.1", "ipg": "921137474", "start": 129323, "end": 130604, "strand": 1, "sequence": null}, {"id": null, "hits": [{"query": "SCO5088", "subject": "MFF4501944.1", "identity": 60.15, "coverage": 97.54299754299754, "evalue": 3.78e-140, "bitscore": 416.0}], "name": "MFF4501944.1", "ipg": "921146823", "start": 130600, "end": 131854, "strand": 1, "sequence": null}, {"id": null, "hits": [{"query": "SCO5089", "subject": "MFF4501940.1", "identity": 47.561, "coverage": 95.34883720930233, "evalue": 2.02e-11, "bitscore": 64.7}], "name": "MFF4501940.1", "ipg": "921138590", "start": 126888, "end": 127161, "strand": 1, "sequence": null}], "clusters": []}, {"accession": "NZ_JBIAWI010000031.1", "subjects": [{"id": null, "hits": [{"query": "SCO5089", "subject": "WP_390672513.1", "identity": 50.746, "coverage": 76.74418604651163, "evalue": 2.54e-10, "bitscore": 66.2}], "name": "WP_390672513.1", "ipg": "921144745", "start": 57005, "end": 60587, "strand": -1, "sequence": null}], "clusters": []}, {"accession": "JBIAWI010000031.1", "subjects": [{"id": null, "hits": [{"query": "SCO5089", "subject": "MFF4508964.1", "identity": 50.746, "coverage": 76.74418604651163, "evalue": 2.54e-10, "bitscore": 66.2}], "name": "MFF4508964.1", "ipg": "921144745", "start": 57005, "end": 60587, "strand": -1, "sequence": null}], "clusters": []}, {"accession": "NZ_JBIAWI010000013.1", "subjects": [{"id": null, "hits": [{"query": "SCO5089", "subject": "WP_390669412.1", "identity": 39.474, "coverage": 84.88372093023256, "evalue": 7.81e-06, "bitscore": 50.4}], "name": "WP_390669412.1", "ipg": "921143207", "start": 154874, "end": 155129, "strand": 1, "sequence": null}], "clusters": []}, {"accession": "JBIAWI010000013.1", "subjects": [{"id": null, "hits": [{"query": "SCO5089", "subject": "MFF4505797.1", "identity": 39.474, "coverage": 84.88372093023256, "evalue": 7.81e-06, "bitscore": 50.4}], "name": "MFF4505797.1", "ipg": "921143207", "start": 154874, "end": 155129, "strand": 1, "sequence": null}], "clusters": []}]}, {"name": "Streptomyces sp.", "strain": "NRRL F-5755", "scaffolds": [{"accession": "NZ_LGCW01000311.1", "subjects": [{"id": null, "hits": [{"query": "SCO5086", "subject": "WP_053700552.1", "identity": 58.621, "coverage": 100.0, "evalue": 7.47e-103, "bitscore": 310.0}], "name": "WP_053700552.1", "ipg": "91297492", "start": 24096, "end": 24882, "strand": -1, "sequence": null}, {"id": null, "hits": [{"query": "SCO5087", "subject": "WP_053700555.1", "identity": 69.66, "coverage": 88.22269807280514, "evalue": 0.0, "bitscore": 566.0}], "name": "WP_053700555.1", "ipg": "91297495", "start": 26416, "end": 27688, "strand": -1, "sequence": null}, {"id": null, "hits": [{"query": "SCO5088", "subject": "WP_053700554.1", "identity": 57.75, "coverage": 98.28009828009829, "evalue": 1.33e-154, "bitscore": 452.0}], "name": "WP_053700554.1", "ipg": "91297494", "start": 25226, "end": 26420, "strand": -1, "sequence": null}, {"id": null, "hits": [{"query": "SCO5089", "subject": "WP_053700553.1", "identity": 47.619, "coverage": 97.67441860465115, "evalue": 3.99e-17, "bitscore": 79.3}], "name": "WP_053700553.1", "ipg": "91297493", "start": 24912, "end": 25179, "strand": -1, "sequence": null}], "clusters": [{"indices": [0, 3, 2, 1], "subjects": [], "intermediate_genes": [], "score": 6.14073, "start": 24096, "end": 27688, "number": 4767}]}, {"accession": "LGCW01000311.1", "subjects": [{"id": null, "hits": [{"query": "SCO5086", "subject": "KOT87173.1", "identity": 58.621, "coverage": 100.0, "evalue": 7.47e-103, "bitscore": 310.0}], "name": "KOT87173.1", "ipg": "91297492", "start": 24096, "end": 24882, "strand": -1, "sequence": null}, {"id": null, "hits": [{"query": "SCO5087", "subject": "KOT87176.1", "identity": 69.66, "coverage": 88.22269807280514, "evalue": 0.0, "bitscore": 566.0}], "name": "KOT87176.1", "ipg": "91297495", "start": 26416, "end": 27688, "strand": -1, "sequence": null}, {"id": null, "hits": [{"query": "SCO5088", "subject": "KOT87175.1", "identity": 57.75, "coverage": 98.28009828009829, "evalue": 1.33e-154, "bitscore": 452.0}], "name": "KOT87175.1", "ipg": "91297494", "start": 25226, "end": 26420, "strand": -1, "sequence": null}, {"id": null, "hits": [{"query": "SCO5089", "subject": "KOT87174.1", "identity": 47.619, "coverage": 97.67441860465115, "evalue": 3.99e-17, "bitscore": 79.3}], "name": "KOT87174.1", "ipg": "91297493", "start": 24912, "end": 25179, "strand": -1, "sequence": null}], "clusters": []}, {"accession": "NZ_LGCW01000295.1", "subjects": [{"id": null, "hits": [{"query": "SCO5086", "subject": "WP_030372728.1", "identity": 57.087, "coverage": 96.93486590038314, "evalue": 1.92e-94, "bitscore": 288.0}], "name": "WP_030372728.1", "ipg": "59124360", "start": 283063, "end": 283855, "strand": 1, "sequence": null}, {"id": null, "hits": [{"query": "SCO5088", "subject": "WP_053699786.1", "identity": 60.705, "coverage": 97.54299754299754, "evalue": 2.21e-142, "bitscore": 422.0}], "name": "WP_053699786.1", "ipg": "91518166", "start": 274482, "end": 275751, "strand": 1, "sequence": null}, {"id": null, "hits": [{"query": "SCO5089", "subject": "WP_003981021.1", "identity": 46.479, "coverage": 82.55813953488372, "evalue": 5.32e-13, "bitscore": 68.9}], "name": "WP_003981021.1", "ipg": "927644", "start": 275826, "end": 276114, "strand": 1, "sequence": null}], "clusters": [{"indices": [1, 2, 0], "subjects": [], "intermediate_genes": [], "score": 4.07789, "start": 274482, "end": 283855, "number": 4769}]}, {"accession": "LGCW01000295.1", "subjects": [{"id": null, "hits": [{"query": "SCO5086", "subject": "KOT88574.1", "identity": 57.087, "coverage": 96.93486590038314, "evalue": 1.92e-94, "bitscore": 288.0}], "name": "KOT88574.1", "ipg": "59124360", "start": 283063, "end": 283855, "strand": 1, "sequence": null}, {"id": null, "hits": [{"query": "SCO5089", "subject": "KOT88570.1", "identity": 46.479, "coverage": 82.55813953488372, "evalue": 5.32e-13, "bitscore": 68.9}], "name": "KOT88570.1", "ipg": "927644", "start": 275826, "end": 276114, "strand": 1, "sequence": null}], "clusters": []}]}, {"name": "Streptomyces sp.", "strain": "NPDC057235", "scaffolds": [{"accession": "NZ_JBHUXG010000017.1", "subjects": [{"id": null, "hits": [{"query": "SCO5086", "subject": "WP_383150692.1", "identity": 59.77, "coverage": 100.0, "evalue": 7.55e-103, "bitscore": 310.0}], "name": "WP_383150692.1", "ipg": "909362670", "start": 8049, "end": 8835, "strand": 1, "sequence": null}], "clusters": []}, {"accession": "JBHUXG010000017.1", "subjects": [{"id": null, "hits": [{"query": "SCO5086", "subject": "MFC8491675.1", "identity": 59.77, "coverage": 100.0, "evalue": 7.55e-103, "bitscore": 310.0}], "name": "MFC8491675.1", "ipg": "909362670", "start": 8049, "end": 8835, "strand": 1, "sequence": null}], "clusters": []}, {"accession": "NZ_JBHUXG010000095.1", "subjects": [{"id": null, "hits": [{"query": "SCO5087", "subject": "WP_383150739.1", "identity": 65.291, "coverage": 88.22269807280514, "evalue": 0.0, "bitscore": 550.0}], "name": "WP_383150739.1", "ipg": "909419759", "start": 23206, "end": 24472, "strand": -1, "sequence": null}, {"id": null, "hits": [{"query": "SCO5089", "subject": "WP_383150735.1", "identity": 50.0, "coverage": 86.04651162790698, "evalue": 2.53e-15, "bitscore": 74.7}], "name": "WP_383150735.1", "ipg": "909422087", "start": 21579, "end": 21858, "strand": -1, "sequence": null}], "clusters": []}, {"accession": "JBHUXG010000095.1", "subjects": [{"id": null, "hits": [{"query": "SCO5087", "subject": "MFC8495579.1", "identity": 65.291, "coverage": 88.22269807280514, "evalue": 0.0, "bitscore": 550.0}], "name": "MFC8495579.1", "ipg": "909419759", "start": 23206, "end": 24472, "strand": -1, "sequence": null}, {"id": null, "hits": [{"query": "SCO5089", "subject": "MFC8495577.1", "identity": 50.0, "coverage": 86.04651162790698, "evalue": 2.53e-15, "bitscore": 74.7}], "name": "MFC8495577.1", "ipg": "909422087", "start": 21579, "end": 21858, "strand": -1, "sequence": null}], "clusters": []}]}, {"name": "Streptomyces sp.", "strain": "NPDC057241", "scaffolds": [{"accession": "NZ_JBHUXK010000009.1", "subjects": [{"id": null, "hits": [{"query": "SCO5086", "subject": "WP_383150692.1", "identity": 59.77, "coverage": 100.0, "evalue": 7.55e-103, "bitscore": 310.0}], "name": "WP_383150692.1", "ipg": "909362670", "start": 8097, "end": 8883, "strand": 1, "sequence": null}], "clusters": []}, {"accession": "JBHUXK010000009.1", "subjects": [{"id": null, "hits": [{"query": "SCO5086", "subject": "MFC8470305.1", "identity": 59.77, "coverage": 100.0, "evalue": 7.55e-103, "bitscore": 310.0}], "name": "MFC8470305.1", "ipg": "909362670", "start": 8097, "end": 8883, "strand": 1, "sequence": null}], "clusters": []}, {"accession": "NZ_JBHUXK010000091.1", "subjects": [{"id": null, "hits": [{"query": "SCO5087", "subject": "WP_383150739.1", "identity": 65.291, "coverage": 88.22269807280514, "evalue": 0.0, "bitscore": 550.0}], "name": "WP_383150739.1", "ipg": "909419759", "start": 23026, "end": 24292, "strand": -1, "sequence": null}, {"id": null, "hits": [{"query": "SCO5089", "subject": "WP_383150735.1", "identity": 50.0, "coverage": 86.04651162790698, "evalue": 2.53e-15, "bitscore": 74.7}], "name": "WP_383150735.1", "ipg": "909422087", "start": 21399, "end": 21678, "strand": -1, "sequence": null}], "clusters": []}, {"accession": "JBHUXK010000091.1", "subjects": [{"id": null, "hits": [{"query": "SCO5087", "subject": "MFC8474590.1", "identity": 65.291, "coverage": 88.22269807280514, "evalue": 0.0, "bitscore": 550.0}], "name": "MFC8474590.1", "ipg": "909419759", "start": 23026, "end": 24292, "strand": -1, "sequence": null}, {"id": null, "hits": [{"query": "SCO5089", "subject": "MFC8474588.1", "identity": 50.0, "coverage": 86.04651162790698, "evalue": 2.53e-15, "bitscore": 74.7}], "name": "MFC8474588.1", "ipg": "909422087", "start": 21399, "end": 21678, "strand": -1, "sequence": null}], "clusters": []}]}, {"name": "Streptomyces sp.", "strain": "NPDC057242", "scaffolds": [{"accession": "NZ_JBHUXL010000200.1", "subjects": [{"id": null, "hits": [{"query": "SCO5086", "subject": "WP_383150692.1", "identity": 59.77, "coverage": 100.0, "evalue": 7.55e-103, "bitscore": 310.0}], "name": "WP_383150692.1", "ipg": "909362670", "start": 8137, "end": 8923, "strand": 1, "sequence": null}], "clusters": []}, {"accession": "JBHUXL010000200.1", "subjects": [{"id": null, "hits": [{"query": "SCO5086", "subject": "MFC8460446.1", "identity": 59.77, "coverage": 100.0, "evalue": 7.55e-103, "bitscore": 310.0}], "name": "MFC8460446.1", "ipg": "909362670", "start": 8137, "end": 8923, "strand": 1, "sequence": null}], "clusters": []}, {"accession": "NZ_JBHUXL010000102.1", "subjects": [{"id": null, "hits": [{"query": "SCO5087", "subject": "WP_383150739.1", "identity": 65.291, "coverage": 88.22269807280514, "evalue": 0.0, "bitscore": 550.0}], "name": "WP_383150739.1", "ipg": "909419759", "start": 23033, "end": 24299, "strand": -1, "sequence": null}, {"id": null, "hits": [{"query": "SCO5089", "subject": "WP_383150735.1", "identity": 50.0, "coverage": 86.04651162790698, "evalue": 2.53e-15, "bitscore": 74.7}], "name": "WP_383150735.1", "ipg": "909422087", "start": 21406, "end": 21685, "strand": -1, "sequence": null}], "clusters": []}, {"accession": "JBHUXL010000102.1", "subjects": [{"id": null, "hits": [{"query": "SCO5087", "subject": "MFC8458824.1", "identity": 65.291, "coverage": 88.22269807280514, "evalue": 0.0, "bitscore": 550.0}], "name": "MFC8458824.1", "ipg": "909419759", "start": 23033, "end": 24299, "strand": -1, "sequence": null}, {"id": null, "hits": [{"query": "SCO5089", "subject": "MFC8458822.1", "identity": 50.0, "coverage": 86.04651162790698, "evalue": 2.53e-15, "bitscore": 74.7}], "name": "MFC8458822.1", "ipg": "909422087", "start": 21406, "end": 21685, "strand": -1, "sequence": null}], "clusters": []}]}, {"name": "Streptomyces sp.", "strain": "NPDC057244", "scaffolds": [{"accession": "NZ_JBHUXN010000016.1", "subjects": [{"id": null, "hits": [{"query": "SCO5086", "subject": "WP_383150692.1", "identity": 59.77, "coverage": 100.0, "evalue": 7.55e-103, "bitscore": 310.0}], "name": "WP_383150692.1", "ipg": "909362670", "start": 104788, "end": 105574, "strand": -1, "sequence": null}], "clusters": []}, {"accession": "JBHUXN010000016.1", "subjects": [{"id": null, "hits": [{"query": "SCO5086", "subject": "MFC8541555.1", "identity": 59.77, "coverage": 100.0, "evalue": 7.55e-103, "bitscore": 310.0}], "name": "MFC8541555.1", "ipg": "909362670", "start": 104788, "end": 105574, "strand": -1, "sequence": null}], "clusters": []}, {"accession": "NZ_JBHUXN010000088.1", "subjects": [{"id": null, "hits": [{"query": "SCO5087", "subject": "WP_383150739.1", "identity": 65.291, "coverage": 88.22269807280514, "evalue": 0.0, "bitscore": 550.0}], "name": "WP_383150739.1", "ipg": "909419759", "start": 22985, "end": 24251, "strand": -1, "sequence": null}, {"id": null, "hits": [{"query": "SCO5089", "subject": "WP_383150735.1", "identity": 50.0, "coverage": 86.04651162790698, "evalue": 2.53e-15, "bitscore": 74.7}], "name": "WP_383150735.1", "ipg": "909422087", "start": 21358, "end": 21637, "strand": -1, "sequence": null}], "clusters": []}, {"accession": "JBHUXN010000088.1", "subjects": [{"id": null, "hits": [{"query": "SCO5087", "subject": "MFC8545262.1", "identity": 65.291, "coverage": 88.22269807280514, "evalue": 0.0, "bitscore": 550.0}], "name": "MFC8545262.1", "ipg": "909419759", "start": 22985, "end": 24251, "strand": -1, "sequence": null}, {"id": null, "hits": [{"query": "SCO5089", "subject": "MFC8545260.1", "identity": 50.0, "coverage": 86.04651162790698, "evalue": 2.53e-15, "bitscore": 74.7}], "name": "MFC8545260.1", "ipg": "909422087", "start": 21358, "end": 21637, "strand": -1, "sequence": null}], "clusters": []}]}, {"name": "Streptomyces sp.", "strain": "NPDC057250", "scaffolds": [{"accession": "NZ_JBHUXT010000007.1", "subjects": [{"id": null, "hits": [{"query": "SCO5086", "subject": "WP_383150692.1", "identity": 59.77, "coverage": 100.0, "evalue": 7.55e-103, "bitscore": 310.0}], "name": "WP_383150692.1", "ipg": "909362670", "start": 104833, "end": 105619, "strand": -1, "sequence": null}, {"id": null, "hits": [{"query": "SCO5087", "subject": "WP_383150739.1", "identity": 65.291, "coverage": 88.22269807280514, "evalue": 0.0, "bitscore": 550.0}], "name": "WP_383150739.1", "ipg": "909419759", "start": 136709, "end": 137975, "strand": -1, "sequence": null}, {"id": null, "hits": [{"query": "SCO5089", "subject": "WP_383150735.1", "identity": 50.0, "coverage": 86.04651162790698, "evalue": 2.53e-15, "bitscore": 74.7}], "name": "WP_383150735.1", "ipg": "909422087", "start": 135082, "end": 135361, "strand": -1, "sequence": null}], "clusters": []}, {"accession": "JBHUXT010000007.1", "subjects": [{"id": null, "hits": [{"query": "SCO5086", "subject": "MFC8463238.1", "identity": 59.77, "coverage": 100.0, "evalue": 7.55e-103, "bitscore": 310.0}], "name": "MFC8463238.1", "ipg": "909362670", "start": 104833, "end": 105619, "strand": -1, "sequence": null}, {"id": null, "hits": [{"query": "SCO5087", "subject": "MFC8463270.1", "identity": 65.291, "coverage": 88.22269807280514, "evalue": 0.0, "bitscore": 550.0}], "name": "MFC8463270.1", "ipg": "909419759", "start": 136709, "end": 137975, "strand": -1, "sequence": null}, {"id": null, "hits": [{"query": "SCO5089", "subject": "MFC8463268.1", "identity": 50.0, "coverage": 86.04651162790698, "evalue": 2.53e-15, "bitscore": 74.7}], "name": "MFC8463268.1", "ipg": "909422087", "start": 135082, "end": 135361, "strand": -1, "sequence": null}], "clusters": []}]}, {"name": "Streptomyces sp.", "strain": "NPDC057254", "scaffolds": [{"accession": "NZ_JBHUXW010000079.1", "subjects": [{"id": null, "hits": [{"query": "SCO5086", "subject": "WP_383150692.1", "identity": 59.77, "coverage": 100.0, "evalue": 7.55e-103, "bitscore": 310.0}], "name": "WP_383150692.1", "ipg": "909362670", "start": 8074, "end": 8860, "strand": 1, "sequence": null}], "clusters": []}, {"accession": "JBHUXW010000079.1", "subjects": [{"id": null, "hits": [{"query": "SCO5086", "subject": "MFC8294986.1", "identity": 59.77, "coverage": 100.0, "evalue": 7.55e-103, "bitscore": 310.0}], "name": "MFC8294986.1", "ipg": "909362670", "start": 8074, "end": 8860, "strand": 1, "sequence": null}], "clusters": []}, {"accession": "NZ_JBHUXW010000098.1", "subjects": [{"id": null, "hits": [{"query": "SCO5087", "subject": "WP_383150739.1", "identity": 65.291, "coverage": 88.22269807280514, "evalue": 0.0, "bitscore": 550.0}], "name": "WP_383150739.1", "ipg": "909419759", "start": 23040, "end": 24306, "strand": -1, "sequence": null}, {"id": null, "hits": [{"query": "SCO5089", "subject": "WP_383150735.1", "identity": 50.0, "coverage": 86.04651162790698, "evalue": 2.53e-15, "bitscore": 74.7}], "name": "WP_383150735.1", "ipg": "909422087", "start": 21413, "end": 21692, "strand": -1, "sequence": null}], "clusters": []}, {"accession": "JBHUXW010000098.1", "subjects": [{"id": null, "hits": [{"query": "SCO5087", "subject": "MFC8295451.1", "identity": 65.291, "coverage": 88.22269807280514, "evalue": 0.0, "bitscore": 550.0}], "name": "MFC8295451.1", "ipg": "909419759", "start": 23040, "end": 24306, "strand": -1, "sequence": null}, {"id": null, "hits": [{"query": "SCO5089", "subject": "MFC8295449.1", "identity": 50.0, "coverage": 86.04651162790698, "evalue": 2.53e-15, "bitscore": 74.7}], "name": "MFC8295449.1", "ipg": "909422087", "start": 21413, "end": 21692, "strand": -1, "sequence": null}], "clusters": []}]}, {"name": "Streptomyces sp.", "strain": "NPDC057325", "scaffolds": [{"accession": "NZ_JBHUZU010000013.1", "subjects": [{"id": null, "hits": [{"query": "SCO5086", "subject": "WP_383150692.1", "identity": 59.77, "coverage": 100.0, "evalue": 7.55e-103, "bitscore": 310.0}], "name": "WP_383150692.1", "ipg": "909362670", "start": 35960, "end": 36746, "strand": 1, "sequence": null}, {"id": null, "hits": [{"query": "SCO5087", "subject": "WP_383150739.1", "identity": 65.291, "coverage": 88.22269807280514, "evalue": 0.0, "bitscore": 550.0}], "name": "WP_383150739.1", "ipg": "909419759", "start": 3612, "end": 4878, "strand": 1, "sequence": null}, {"id": null, "hits": [{"query": "SCO5089", "subject": "WP_383150735.1", "identity": 50.0, "coverage": 86.04651162790698, "evalue": 2.53e-15, "bitscore": 74.7}], "name": "WP_383150735.1", "ipg": "909422087", "start": 6226, "end": 6505, "strand": 1, "sequence": null}], "clusters": []}, {"accession": "JBHUZU010000013.1", "subjects": [{"id": null, "hits": [{"query": "SCO5086", "subject": "MFC8173393.1", "identity": 59.77, "coverage": 100.0, "evalue": 7.55e-103, "bitscore": 310.0}], "name": "MFC8173393.1", "ipg": "909362670", "start": 35960, "end": 36746, "strand": 1, "sequence": null}, {"id": null, "hits": [{"query": "SCO5087", "subject": "MFC8173361.1", "identity": 65.291, "coverage": 88.22269807280514, "evalue": 0.0, "bitscore": 550.0}], "name": "MFC8173361.1", "ipg": "909419759", "start": 3612, "end": 4878, "strand": 1, "sequence": null}, {"id": null, "hits": [{"query": "SCO5089", "subject": "MFC8173363.1", "identity": 50.0, "coverage": 86.04651162790698, "evalue": 2.53e-15, "bitscore": 74.7}], "name": "MFC8173363.1", "ipg": "909422087", "start": 6226, "end": 6505, "strand": 1, "sequence": null}], "clusters": []}]}, {"name": "Streptomyces sp.", "strain": "NPDC058861", "scaffolds": [{"accession": "NZ_JBHYMR010000014.1", "subjects": [{"id": null, "hits": [{"query": "SCO5086", "subject": "WP_383150692.1", "identity": 59.77, "coverage": 100.0, "evalue": 7.55e-103, "bitscore": 310.0}], "name": "WP_383150692.1", "ipg": "909362670", "start": 76140, "end": 76926, "strand": -1, "sequence": null}, {"id": null, "hits": [{"query": "SCO5087", "subject": "WP_383150739.1", "identity": 65.291, "coverage": 88.22269807280514, "evalue": 0.0, "bitscore": 550.0}], "name": "WP_383150739.1", "ipg": "909419759", "start": 108582, "end": 109848, "strand": -1, "sequence": null}, {"id": null, "hits": [{"query": "SCO5089", "subject": "WP_386365279.1", "identity": 50.0, "coverage": 86.04651162790698, "evalue": 2.39e-15, "bitscore": 75.1}], "name": "WP_386365279.1", "ipg": "914956408", "start": 106917, "end": 107196, "strand": -1, "sequence": null}], "clusters": []}, {"accession": "JBHYMR010000014.1", "subjects": [{"id": null, "hits": [{"query": "SCO5086", "subject": "MFE0773061.1", "identity": 59.77, "coverage": 100.0, "evalue": 7.55e-103, "bitscore": 310.0}], "name": "MFE0773061.1", "ipg": "909362670", "start": 76140, "end": 76926, "strand": -1, "sequence": null}, {"id": null, "hits": [{"query": "SCO5087", "subject": "MFE0773093.1", "identity": 65.291, "coverage": 88.22269807280514, "evalue": 0.0, "bitscore": 550.0}], "name": "MFE0773093.1", "ipg": "909419759", "start": 108582, "end": 109848, "strand": -1, "sequence": null}, {"id": null, "hits": [{"query": "SCO5089", "subject": "MFE0773091.1", "identity": 50.0, "coverage": 86.04651162790698, "evalue": 2.39e-15, "bitscore": 75.1}], "name": "MFE0773091.1", "ipg": "914956408", "start": 106917, "end": 107196, "strand": -1, "sequence": null}], "clusters": []}]}, {"name": "Streptomyces sp.", "strain": "NPDC013012", "scaffolds": [{"accession": "NZ_JBIBAQ010000015.1", "subjects": [{"id": null, "hits": [{"query": "SCO5086", "subject": "WP_383150692.1", "identity": 59.77, "coverage": 100.0, "evalue": 7.55e-103, "bitscore": 310.0}], "name": "WP_383150692.1", "ipg": "909362670", "start": 35201, "end": 35987, "strand": 1, "sequence": null}, {"id": null, "hits": [{"query": "SCO5087", "subject": "WP_383150739.1", "identity": 65.291, "coverage": 88.22269807280514, "evalue": 0.0, "bitscore": 550.0}], "name": "WP_383150739.1", "ipg": "909419759", "start": 2942, "end": 4208, "strand": 1, "sequence": null}, {"id": null, "hits": [{"query": "SCO5089", "subject": "WP_383150735.1", "identity": 50.0, "coverage": 86.04651162790698, "evalue": 2.53e-15, "bitscore": 74.7}], "name": "WP_383150735.1", "ipg": "909422087", "start": 5556, "end": 5835, "strand": 1, "sequence": null}], "clusters": []}, {"accession": "JBIBAQ010000015.1", "subjects": [{"id": null, "hits": [{"query": "SCO5086", "subject": "MFF5392535.1", "identity": 59.77, "coverage": 100.0, "evalue": 7.55e-103, "bitscore": 310.0}], "name": "MFF5392535.1", "ipg": "909362670", "start": 35201, "end": 35987, "strand": 1, "sequence": null}, {"id": null, "hits": [{"query": "SCO5087", "subject": "MFF5392503.1", "identity": 65.291, "coverage": 88.22269807280514, "evalue": 0.0, "bitscore": 550.0}], "name": "MFF5392503.1", "ipg": "909419759", "start": 2942, "end": 4208, "strand": 1, "sequence": null}, {"id": null, "hits": [{"query": "SCO5089", "subject": "MFF5392505.1", "identity": 50.0, "coverage": 86.04651162790698, "evalue": 2.53e-15, "bitscore": 74.7}], "name": "MFF5392505.1", "ipg": "909422087", "start": 5556, "end": 5835, "strand": 1, "sequence": null}], "clusters": []}]}, {"name": "Streptomyces sp.", "strain": "NPDC012438", "scaffolds": [{"accession": "NZ_JBIBEU010000034.1", "subjects": [{"id": null, "hits": [{"query": "SCO5086", "subject": "WP_383150692.1", "identity": 59.77, "coverage": 100.0, "evalue": 7.55e-103, "bitscore": 310.0}], "name": "WP_383150692.1", "ipg": "909362670", "start": 32995, "end": 33781, "strand": 1, "sequence": null}, {"id": null, "hits": [{"query": "SCO5087", "subject": "WP_383150739.1", "identity": 65.291, "coverage": 88.22269807280514, "evalue": 0.0, "bitscore": 550.0}], "name": "WP_383150739.1", "ipg": "909419759", "start": 558, "end": 1824, "strand": 1, "sequence": null}, {"id": null, "hits": [{"query": "SCO5089", "subject": "WP_383150735.1", "identity": 50.0, "coverage": 86.04651162790698, "evalue": 2.53e-15, "bitscore": 74.7}], "name": "WP_383150735.1", "ipg": "909422087", "start": 3172, "end": 3451, "strand": 1, "sequence": null}], "clusters": []}, {"accession": "JBIBEU010000034.1", "subjects": [{"id": null, "hits": [{"query": "SCO5086", "subject": "MFF6836595.1", "identity": 59.77, "coverage": 100.0, "evalue": 7.55e-103, "bitscore": 310.0}], "name": "MFF6836595.1", "ipg": "909362670", "start": 32995, "end": 33781, "strand": 1, "sequence": null}, {"id": null, "hits": [{"query": "SCO5087", "subject": "MFF6836563.1", "identity": 65.291, "coverage": 88.22269807280514, "evalue": 0.0, "bitscore": 550.0}], "name": "MFF6836563.1", "ipg": "909419759", "start": 558, "end": 1824, "strand": 1, "sequence": null}, {"id": null, "hits": [{"query": "SCO5089", "subject": "MFF6836565.1", "identity": 50.0, "coverage": 86.04651162790698, "evalue": 2.53e-15, "bitscore": 74.7}], "name": "MFF6836565.1", "ipg": "909422087", "start": 3172, "end": 3451, "strand": 1, "sequence": null}], "clusters": []}]}, {"name": "Streptomyces sp.", "strain": "NPDC092045", "scaffolds": [{"accession": "NZ_JBIVSC010000013.1", "subjects": [{"id": null, "hits": [{"query": "SCO5086", "subject": "WP_383150692.1", "identity": 59.77, "coverage": 100.0, "evalue": 7.55e-103, "bitscore": 310.0}], "name": "WP_383150692.1", "ipg": "909362670", "start": 138125, "end": 138911, "strand": -1, "sequence": null}, {"id": null, "hits": [{"query": "SCO5087", "subject": "WP_383150739.1", "identity": 65.291, "coverage": 88.22269807280514, "evalue": 0.0, "bitscore": 550.0}], "name": "WP_383150739.1", "ipg": "909419759", "start": 170007, "end": 171273, "strand": -1, "sequence": null}, {"id": null, "hits": [{"query": "SCO5089", "subject": "WP_383150735.1", "identity": 50.0, "coverage": 86.04651162790698, "evalue": 2.53e-15, "bitscore": 74.7}], "name": "WP_383150735.1", "ipg": "909422087", "start": 168380, "end": 168659, "strand": -1, "sequence": null}], "clusters": []}, {"accession": "JBIVSC010000013.1", "subjects": [{"id": null, "hits": [{"query": "SCO5086", "subject": "MFJ6251048.1", "identity": 59.77, "coverage": 100.0, "evalue": 7.55e-103, "bitscore": 310.0}], "name": "MFJ6251048.1", "ipg": "909362670", "start": 138125, "end": 138911, "strand": -1, "sequence": null}, {"id": null, "hits": [{"query": "SCO5087", "subject": "MFJ6251080.1", "identity": 65.291, "coverage": 88.22269807280514, "evalue": 0.0, "bitscore": 550.0}], "name": "MFJ6251080.1", "ipg": "909419759", "start": 170007, "end": 171273, "strand": -1, "sequence": null}, {"id": null, "hits": [{"query": "SCO5089", "subject": "MFJ6251078.1", "identity": 50.0, "coverage": 86.04651162790698, "evalue": 2.53e-15, "bitscore": 74.7}], "name": "MFJ6251078.1", "ipg": "909422087", "start": 168380, "end": 168659, "strand": -1, "sequence": null}], "clusters": []}]}, {"name": "Streptomyces sp.", "strain": "NPDC101224", "scaffolds": [{"accession": "NZ_JBIWOF010000013.1", "subjects": [{"id": null, "hits": [{"query": "SCO5086", "subject": "WP_383150692.1", "identity": 59.77, "coverage": 100.0, "evalue": 7.55e-103, "bitscore": 310.0}], "name": "WP_383150692.1", "ipg": "909362670", "start": 138125, "end": 138911, "strand": -1, "sequence": null}, {"id": null, "hits": [{"query": "SCO5087", "subject": "WP_383150739.1", "identity": 65.291, "coverage": 88.22269807280514, "evalue": 0.0, "bitscore": 550.0}], "name": "WP_383150739.1", "ipg": "909419759", "start": 170240, "end": 171506, "strand": -1, "sequence": null}, {"id": null, "hits": [{"query": "SCO5089", "subject": "WP_383150735.1", "identity": 50.0, "coverage": 86.04651162790698, "evalue": 2.53e-15, "bitscore": 74.7}], "name": "WP_383150735.1", "ipg": "909422087", "start": 168613, "end": 168892, "strand": -1, "sequence": null}], "clusters": []}, {"accession": "JBIWOF010000013.1", "subjects": [{"id": null, "hits": [{"query": "SCO5086", "subject": "MFJ9494397.1", "identity": 59.77, "coverage": 100.0, "evalue": 7.55e-103, "bitscore": 310.0}], "name": "MFJ9494397.1", "ipg": "909362670", "start": 138125, "end": 138911, "strand": -1, "sequence": null}, {"id": null, "hits": [{"query": "SCO5087", "subject": "MFJ9494429.1", "identity": 65.291, "coverage": 88.22269807280514, "evalue": 0.0, "bitscore": 550.0}], "name": "MFJ9494429.1", "ipg": "909419759", "start": 170240, "end": 171506, "strand": -1, "sequence": null}, {"id": null, "hits": [{"query": "SCO5089", "subject": "MFJ9494427.1", "identity": 50.0, "coverage": 86.04651162790698, "evalue": 2.53e-15, "bitscore": 74.7}], "name": "MFJ9494427.1", "ipg": "909422087", "start": 168613, "end": 168892, "strand": -1, "sequence": null}], "clusters": []}]}, {"name": "Streptomyces sp.", "strain": "NPDC046161", "scaffolds": [{"accession": "NZ_JBEZAC010000020.1", "subjects": [{"id": null, "hits": [{"query": "SCO5086", "subject": "WP_361138382.1", "identity": 58.015, "coverage": 100.0, "evalue": 7.65e-103, "bitscore": 310.0}], "name": "WP_361138382.1", "ipg": "873889626", "start": 36098, "end": 36887, "strand": -1, "sequence": null}, {"id": null, "hits": [{"query": "SCO5087", "subject": "WP_361138343.1", "identity": 65.217, "coverage": 88.6509635974304, "evalue": 0.0, "bitscore": 555.0}], "name": "WP_361138343.1", "ipg": "873892273", "start": 9719, "end": 10991, "strand": -1, "sequence": null}, {"id": null, "hits": [{"query": "SCO5087", "subject": "WP_361138388.1", "identity": 66.908, "coverage": 88.6509635974304, "evalue": 0.0, "bitscore": 532.0}], "name": "WP_361138388.1", "ipg": "873892913", "start": 38602, "end": 39871, "strand": -1, "sequence": null}, {"id": null, "hits": [{"query": "SCO5088", "subject": "WP_361138385.1", "identity": 59.548, "coverage": 97.78869778869779, "evalue": 1.75e-156, "bitscore": 457.0}], "name": "WP_361138385.1", "ipg": "873893920", "start": 37388, "end": 38606, "strand": -1, "sequence": null}, {"id": null, "hits": [{"query": "SCO5089", "subject": "WP_329203030.1", "identity": 45.238, "coverage": 97.67441860465115, "evalue": 2.44e-13, "bitscore": 69.7}], "name": "WP_329203030.1", "ipg": "788320558", "start": 36995, "end": 37271, "strand": -1, "sequence": null}, {"id": null, "hits": [{"query": "SCO5089", "subject": "WP_361138409.1", "identity": 35.897, "coverage": 90.69767441860465, "evalue": 1.93e-07, "bitscore": 54.7}], "name": "WP_361138409.1", "ipg": "873890988", "start": 46374, "end": 46638, "strand": -1, "sequence": null}], "clusters": [{"indices": [0, 4, 3, 2, 5], "subjects": [], "intermediate_genes": [], "score": 7.14234, "start": 36098, "end": 46638, "number": 4770}]}, {"accession": "JBEZAC010000020.1", "subjects": [{"id": null, "hits": [{"query": "SCO5086", "subject": "MEU7067634.1", "identity": 58.015, "coverage": 100.0, "evalue": 7.65e-103, "bitscore": 310.0}], "name": "MEU7067634.1", "ipg": "873889626", "start": 36098, "end": 36887, "strand": -1, "sequence": null}, {"id": null, "hits": [{"query": "SCO5087", "subject": "MEU7067610.1", "identity": 65.217, "coverage": 88.6509635974304, "evalue": 0.0, "bitscore": 555.0}], "name": "MEU7067610.1", "ipg": "873892273", "start": 9719, "end": 10991, "strand": -1, "sequence": null}, {"id": null, "hits": [{"query": "SCO5087", "subject": "MEU7067637.1", "identity": 66.908, "coverage": 88.6509635974304, "evalue": 0.0, "bitscore": 532.0}], "name": "MEU7067637.1", "ipg": "873892913", "start": 38602, "end": 39871, "strand": -1, "sequence": null}, {"id": null, "hits": [{"query": "SCO5088", "subject": "MEU7067636.1", "identity": 59.548, "coverage": 97.78869778869779, "evalue": 1.75e-156, "bitscore": 457.0}], "name": "MEU7067636.1", "ipg": "873893920", "start": 37388, "end": 38606, "strand": -1, "sequence": null}, {"id": null, "hits": [{"query": "SCO5089", "subject": "MEU7067635.1", "identity": 45.238, "coverage": 97.67441860465115, "evalue": 2.44e-13, "bitscore": 69.7}], "name": "MEU7067635.1", "ipg": "788320558", "start": 36995, "end": 37271, "strand": -1, "sequence": null}, {"id": null, "hits": [{"query": "SCO5089", "subject": "MEU7067645.1", "identity": 35.897, "coverage": 90.69767441860465, "evalue": 1.93e-07, "bitscore": 54.7}], "name": "MEU7067645.1", "ipg": "873890988", "start": 46374, "end": 46638, "strand": -1, "sequence": null}], "clusters": []}, {"accession": "NZ_JBEZAC010000008.1", "subjects": [{"id": null, "hits": [{"query": "SCO5086", "subject": "WP_361134937.1", "identity": 58.687, "coverage": 98.85057471264368, "evalue": 1.72e-97, "bitscore": 296.0}], "name": "WP_361134937.1", "ipg": "873893913", "start": 98241, "end": 99057, "strand": 1, "sequence": null}], "clusters": []}, {"accession": "JBEZAC010000008.1", "subjects": [{"id": null, "hits": [{"query": "SCO5086", "subject": "MEU7065535.1", "identity": 58.687, "coverage": 98.85057471264368, "evalue": 1.72e-97, "bitscore": 296.0}], "name": "MEU7065535.1", "ipg": "873893913", "start": 98241, "end": 99057, "strand": 1, "sequence": null}], "clusters": []}]}, {"name": "Streptomyces sp.", "strain": "NPDC051578", "scaffolds": [{"accession": "NZ_JBITDH010000015.1", "subjects": [{"id": null, "hits": [{"query": "SCO5086", "subject": "WP_361138382.1", "identity": 58.015, "coverage": 100.0, "evalue": 7.65e-103, "bitscore": 310.0}], "name": "WP_361138382.1", "ipg": "873889626", "start": 22037, "end": 22826, "strand": -1, "sequence": null}, {"id": null, "hits": [{"query": "SCO5087", "subject": "WP_399281164.1", "identity": 66.425, "coverage": 88.6509635974304, "evalue": 0.0, "bitscore": 528.0}], "name": "WP_399281164.1", "ipg": "934473450", "start": 24540, "end": 25809, "strand": -1, "sequence": null}, {"id": null, "hits": [{"query": "SCO5088", "subject": "WP_361138385.1", "identity": 59.548, "coverage": 97.78869778869779, "evalue": 1.75e-156, "bitscore": 457.0}], "name": "WP_361138385.1", "ipg": "873893920", "start": 23326, "end": 24544, "strand": -1, "sequence": null}, {"id": null, "hits": [{"query": "SCO5089", "subject": "WP_329203030.1", "identity": 45.238, "coverage": 97.67441860465115, "evalue": 2.44e-13, "bitscore": 69.7}], "name": "WP_329203030.1", "ipg": "788320558", "start": 22931, "end": 23207, "strand": -1, "sequence": null}, {"id": null, "hits": [{"query": "SCO5089", "subject": "WP_361138409.1", "identity": 35.897, "coverage": 90.69767441860465, "evalue": 1.93e-07, "bitscore": 54.7}], "name": "WP_361138409.1", "ipg": "873890988", "start": 32272, "end": 32536, "strand": -1, "sequence": null}], "clusters": [{"indices": [0, 3, 2, 1, 4], "subjects": [], "intermediate_genes": [], "score": 7.14194, "start": 22037, "end": 32536, "number": 4772}]}, {"accession": "JBITDH010000015.1", "subjects": [{"id": null, "hits": [{"query": "SCO5086", "subject": "MFI5831815.1", "identity": 58.015, "coverage": 100.0, "evalue": 7.65e-103, "bitscore": 310.0}], "name": "MFI5831815.1", "ipg": "873889626", "start": 22037, "end": 22826, "strand": -1, "sequence": null}, {"id": null, "hits": [{"query": "SCO5087", "subject": "MFI5831818.1", "identity": 66.425, "coverage": 88.6509635974304, "evalue": 0.0, "bitscore": 528.0}], "name": "MFI5831818.1", "ipg": "934473450", "start": 24540, "end": 25809, "strand": -1, "sequence": null}, {"id": null, "hits": [{"query": "SCO5088", "subject": "MFI5831817.1", "identity": 59.548, "coverage": 97.78869778869779, "evalue": 1.75e-156, "bitscore": 457.0}], "name": "MFI5831817.1", "ipg": "873893920", "start": 23326, "end": 24544, "strand": -1, "sequence": null}, {"id": null, "hits": [{"query": "SCO5089", "subject": "MFI5831816.1", "identity": 45.238, "coverage": 97.67441860465115, "evalue": 2.44e-13, "bitscore": 69.7}], "name": "MFI5831816.1", "ipg": "788320558", "start": 22931, "end": 23207, "strand": -1, "sequence": null}, {"id": null, "hits": [{"query": "SCO5089", "subject": "MFI5831826.1", "identity": 35.897, "coverage": 90.69767441860465, "evalue": 1.93e-07, "bitscore": 54.7}], "name": "MFI5831826.1", "ipg": "873890988", "start": 32272, "end": 32536, "strand": -1, "sequence": null}], "clusters": []}, {"accession": "NZ_JBITDH010000002.1", "subjects": [{"id": null, "hits": [{"query": "SCO5086", "subject": "WP_366081525.1", "identity": 58.687, "coverage": 98.85057471264368, "evalue": 6.73e-98, "bitscore": 297.0}], "name": "WP_366081525.1", "ipg": "878617619", "start": 341047, "end": 341863, "strand": 1, "sequence": null}], "clusters": []}, {"accession": "JBITDH010000002.1", "subjects": [{"id": null, "hits": [{"query": "SCO5086", "subject": "MFI5828079.1", "identity": 58.687, "coverage": 98.85057471264368, "evalue": 6.73e-98, "bitscore": 297.0}], "name": "MFI5828079.1", "ipg": "878617619", "start": 341047, "end": 341863, "strand": 1, "sequence": null}], "clusters": []}, {"accession": "NZ_JBITDH010000021.1", "subjects": [{"id": null, "hits": [{"query": "SCO5087", "subject": "WP_361138343.1", "identity": 65.217, "coverage": 88.6509635974304, "evalue": 0.0, "bitscore": 555.0}], "name": "WP_361138343.1", "ipg": "873892273", "start": 2331, "end": 3603, "strand": 1, "sequence": null}], "clusters": []}, {"accession": "JBITDH010000021.1", "subjects": [{"id": null, "hits": [{"query": "SCO5087", "subject": "MFI5832028.1", "identity": 65.217, "coverage": 88.6509635974304, "evalue": 0.0, "bitscore": 555.0}], "name": "MFI5832028.1", "ipg": "873892273", "start": 2331, "end": 3603, "strand": 1, "sequence": null}], "clusters": []}]}, {"name": "Streptomyces sp.", "strain": "NPDC053429", "scaffolds": [{"accession": "NZ_JBITXY010000022.1", "subjects": [{"id": null, "hits": [{"query": "SCO5086", "subject": "WP_361138382.1", "identity": 58.015, "coverage": 100.0, "evalue": 7.65e-103, "bitscore": 310.0}], "name": "WP_361138382.1", "ipg": "873889626", "start": 21946, "end": 22735, "strand": -1, "sequence": null}, {"id": null, "hits": [{"query": "SCO5087", "subject": "WP_361138388.1", "identity": 66.908, "coverage": 88.6509635974304, "evalue": 0.0, "bitscore": 532.0}], "name": "WP_361138388.1", "ipg": "873892913", "start": 24449, "end": 25718, "strand": -1, "sequence": null}, {"id": null, "hits": [{"query": "SCO5088", "subject": "WP_400007519.1", "identity": 59.296, "coverage": 97.78869778869779, "evalue": 1.18e-155, "bitscore": 455.0}], "name": "WP_400007519.1", "ipg": "936478978", "start": 23235, "end": 24453, "strand": -1, "sequence": null}, {"id": null, "hits": [{"query": "SCO5089", "subject": "WP_329203030.1", "identity": 45.238, "coverage": 97.67441860465115, "evalue": 2.44e-13, "bitscore": 69.7}], "name": "WP_329203030.1", "ipg": "788320558", "start": 22844, "end": 23120, "strand": -1, "sequence": null}, {"id": null, "hits": [{"query": "SCO5089", "subject": "WP_361138409.1", "identity": 35.897, "coverage": 90.69767441860465, "evalue": 1.93e-07, "bitscore": 54.7}], "name": "WP_361138409.1", "ipg": "873890988", "start": 32260, "end": 32524, "strand": -1, "sequence": null}], "clusters": [{"indices": [0, 3, 2, 1, 4], "subjects": [], "intermediate_genes": [], "score": 7.14214, "start": 21946, "end": 32524, "number": 4774}]}, {"accession": "JBITXY010000022.1", "subjects": [{"id": null, "hits": [{"query": "SCO5086", "subject": "MFI9066463.1", "identity": 58.015, "coverage": 100.0, "evalue": 7.65e-103, "bitscore": 310.0}], "name": "MFI9066463.1", "ipg": "873889626", "start": 21946, "end": 22735, "strand": -1, "sequence": null}, {"id": null, "hits": [{"query": "SCO5087", "subject": "MFI9066466.1", "identity": 66.908, "coverage": 88.6509635974304, "evalue": 0.0, "bitscore": 532.0}], "name": "MFI9066466.1", "ipg": "873892913", "start": 24449, "end": 25718, "strand": -1, "sequence": null}, {"id": null, "hits": [{"query": "SCO5088", "subject": "MFI9066465.1", "identity": 59.296, "coverage": 97.78869778869779, "evalue": 1.18e-155, "bitscore": 455.0}], "name": "MFI9066465.1", "ipg": "936478978", "start": 23235, "end": 24453, "strand": -1, "sequence": null}, {"id": null, "hits": [{"query": "SCO5089", "subject": "MFI9066464.1", "identity": 45.238, "coverage": 97.67441860465115, "evalue": 2.44e-13, "bitscore": 69.7}], "name": "MFI9066464.1", "ipg": "788320558", "start": 22844, "end": 23120, "strand": -1, "sequence": null}, {"id": null, "hits": [{"query": "SCO5089", "subject": "MFI9066474.1", "identity": 35.897, "coverage": 90.69767441860465, "evalue": 1.93e-07, "bitscore": 54.7}], "name": "MFI9066474.1", "ipg": "873890988", "start": 32260, "end": 32524, "strand": -1, "sequence": null}], "clusters": []}, {"accession": "NZ_JBITXY010000002.1", "subjects": [{"id": null, "hits": [{"query": "SCO5086", "subject": "WP_361134937.1", "identity": 58.687, "coverage": 98.85057471264368, "evalue": 1.72e-97, "bitscore": 296.0}], "name": "WP_361134937.1", "ipg": "873893913", "start": 251104, "end": 251920, "strand": -1, "sequence": null}], "clusters": []}, {"accession": "JBITXY010000002.1", "subjects": [{"id": null, "hits": [{"query": "SCO5086", "subject": "MFI9062032.1", "identity": 58.687, "coverage": 98.85057471264368, "evalue": 1.72e-97, "bitscore": 296.0}], "name": "MFI9062032.1", "ipg": "873893913", "start": 251104, "end": 251920, "strand": -1, "sequence": null}], "clusters": []}, {"accession": "NZ_JBITXY010000028.1", "subjects": [{"id": null, "hits": [{"query": "SCO5087", "subject": "WP_361138343.1", "identity": 65.217, "coverage": 88.6509635974304, "evalue": 0.0, "bitscore": 555.0}], "name": "WP_361138343.1", "ipg": "873892273", "start": 2451, "end": 3723, "strand": 1, "sequence": null}], "clusters": []}, {"accession": "JBITXY010000028.1", "subjects": [{"id": null, "hits": [{"query": "SCO5087", "subject": "MFI9066624.1", "identity": 65.217, "coverage": 88.6509635974304, "evalue": 0.0, "bitscore": 555.0}], "name": "MFI9066624.1", "ipg": "873892273", "start": 2451, "end": 3723, "strand": 1, "sequence": null}], "clusters": []}]}, {"name": "Streptomyces sp.", "strain": "BK205", "scaffolds": [{"accession": "NZ_SLYY01000008.1", "subjects": [{"id": null, "hits": [{"query": "SCO5086", "subject": "WP_132837438.1", "identity": 59.77, "coverage": 100.0, "evalue": 7.81e-103, "bitscore": 310.0}], "name": "WP_132837438.1", "ipg": "237925868", "start": 374290, "end": 375076, "strand": 1, "sequence": null}, {"id": null, "hits": [{"query": "SCO5087", "subject": "WP_062240986.1", "identity": 68.571, "coverage": 89.93576017130621, "evalue": 0.0, "bitscore": 578.0}], "name": "WP_062240986.1", "ipg": "101293186", "start": 371421, "end": 372693, "strand": 1, "sequence": null}, {"id": null, "hits": [{"query": "SCO5088", "subject": "WP_132837437.1", "identity": 59.0, "coverage": 98.03439803439802, "evalue": 3.65e-156, "bitscore": 456.0}], "name": "WP_132837437.1", "ipg": "237925815", "start": 372689, "end": 373883, "strand": 1, "sequence": null}, {"id": null, "hits": [{"query": "SCO5089", "subject": "WP_062026309.1", "identity": 51.163, "coverage": 100.0, "evalue": 1.05e-18, "bitscore": 83.2}], "name": "WP_062026309.1", "ipg": "101225268", "start": 373969, "end": 374233, "strand": 1, "sequence": null}], "clusters": [{"indices": [1, 2, 3, 0], "subjects": [], "intermediate_genes": [], "score": 6.14272, "start": 371421, "end": 375076, "number": 4776}]}, {"accession": "SLYY01000008.1", "subjects": [{"id": null, "hits": [{"query": "SCO5086", "subject": "TCR19582.1", "identity": 59.77, "coverage": 100.0, "evalue": 7.81e-103, "bitscore": 310.0}], "name": "TCR19582.1", "ipg": "237925868", "start": 374290, "end": 375076, "strand": 1, "sequence": null}, {"id": null, "hits": [{"query": "SCO5087", "subject": "TCR19579.1", "identity": 68.571, "coverage": 89.93576017130621, "evalue": 0.0, "bitscore": 578.0}], "name": "TCR19579.1", "ipg": "101293186", "start": 371421, "end": 372693, "strand": 1, "sequence": null}, {"id": null, "hits": [{"query": "SCO5088", "subject": "TCR19580.1", "identity": 59.0, "coverage": 98.03439803439802, "evalue": 3.65e-156, "bitscore": 456.0}], "name": "TCR19580.1", "ipg": "237925815", "start": 372689, "end": 373883, "strand": 1, "sequence": null}], "clusters": [{"indices": [1, 2, 0], "subjects": [], "intermediate_genes": [], "score": 4.134399999999999, "start": 371421, "end": 375076, "number": 4777}]}, {"accession": "NZ_SLYY01000003.1", "subjects": [{"id": null, "hits": [{"query": "SCO5089", "subject": "WP_020134378.1", "identity": 36.047, "coverage": 100.0, "evalue": 3.58e-06, "bitscore": 51.2}], "name": "WP_020134378.1", "ipg": "40723231", "start": 248007, "end": 248265, "strand": 1, "sequence": null}], "clusters": []}, {"accession": "SLYY01000003.1", "subjects": [{"id": null, "hits": [{"query": "SCO5089", "subject": "TCR23899.1", "identity": 36.047, "coverage": 100.0, "evalue": 3.58e-06, "bitscore": 51.2}], "name": "TCR23899.1", "ipg": "40723231", "start": 248007, "end": 248265, "strand": 1, "sequence": null}], "clusters": []}]}, {"name": "Streptomyces sp.", "strain": "NPDC048258", "scaffolds": [{"accession": "NZ_JBICZH010000029.1", "subjects": [{"id": null, "hits": [{"query": "SCO5086", "subject": "WP_393751136.1", "identity": 60.938, "coverage": 98.08429118773945, "evalue": 7.95e-103, "bitscore": 310.0}], "name": "WP_393751136.1", "ipg": "925727647", "start": 18920, "end": 19724, "strand": -1, "sequence": null}, {"id": null, "hits": [{"query": "SCO5087", "subject": "WP_393751131.1", "identity": 65.166, "coverage": 90.36402569593149, "evalue": 0.0, "bitscore": 567.0}], "name": "WP_393751131.1", "ipg": "925723765", "start": 16548, "end": 17817, "strand": -1, "sequence": null}, {"id": null, "hits": [{"query": "SCO5089", "subject": "WP_328930729.1", "identity": 49.333, "coverage": 87.20930232558139, "evalue": 4.2e-14, "bitscore": 71.6}], "name": "WP_328930729.1", "ipg": "777607718", "start": 14967, "end": 15240, "strand": -1, "sequence": null}], "clusters": [{"indices": [2, 1, 0], "subjects": [], "intermediate_genes": [], "score": 4.094860000000001, "start": 14967, "end": 19724, "number": 4778}]}, {"accession": "JBICZH010000029.1", "subjects": [{"id": null, "hits": [{"query": "SCO5086", "subject": "MFG2986913.1", "identity": 60.938, "coverage": 98.08429118773945, "evalue": 7.95e-103, "bitscore": 310.0}], "name": "MFG2986913.1", "ipg": "925727647", "start": 18920, "end": 19724, "strand": -1, "sequence": null}, {"id": null, "hits": [{"query": "SCO5087", "subject": "MFG2986911.1", "identity": 65.166, "coverage": 90.36402569593149, "evalue": 0.0, "bitscore": 567.0}], "name": "MFG2986911.1", "ipg": "925723765", "start": 16548, "end": 17817, "strand": -1, "sequence": null}, {"id": null, "hits": [{"query": "SCO5089", "subject": "MFG2986909.1", "identity": 49.333, "coverage": 87.20930232558139, "evalue": 4.2e-14, "bitscore": 71.6}], "name": "MFG2986909.1", "ipg": "777607718", "start": 14967, "end": 15240, "strand": -1, "sequence": null}], "clusters": []}, {"accession": "NZ_JBICZH010000027.1", "subjects": [{"id": null, "hits": [{"query": "SCO5087", "subject": "WP_393750958.1", "identity": 63.527, "coverage": 88.6509635974304, "evalue": 0.0, "bitscore": 551.0}], "name": "WP_393750958.1", "ipg": "925727023", "start": 48026, "end": 49304, "strand": -1, "sequence": null}, {"id": null, "hits": [{"query": "SCO5089", "subject": "WP_328930689.1", "identity": 39.024, "coverage": 94.18604651162791, "evalue": 2.3e-06, "bitscore": 52.0}], "name": "WP_328930689.1", "ipg": "788113597", "start": 46478, "end": 46742, "strand": -1, "sequence": null}], "clusters": []}, {"accession": "JBICZH010000027.1", "subjects": [{"id": null, "hits": [{"query": "SCO5087", "subject": "MFG2986817.1", "identity": 63.527, "coverage": 88.6509635974304, "evalue": 0.0, "bitscore": 551.0}], "name": "MFG2986817.1", "ipg": "925727023", "start": 48026, "end": 49304, "strand": -1, "sequence": null}, {"id": null, "hits": [{"query": "SCO5089", "subject": "MFG2986815.1", "identity": 39.024, "coverage": 94.18604651162791, "evalue": 2.3e-06, "bitscore": 52.0}], "name": "MFG2986815.1", "ipg": "788113597", "start": 46478, "end": 46742, "strand": -1, "sequence": null}], "clusters": []}, {"accession": "NZ_JBICZH010000009.1", "subjects": [{"id": null, "hits": [{"query": "SCO5089", "subject": "WP_393746327.1", "identity": 37.209, "coverage": 100.0, "evalue": 3.1e-05, "bitscore": 48.9}], "name": "WP_393746327.1", "ipg": "925726680", "start": 225292, "end": 225550, "strand": 1, "sequence": null}], "clusters": []}, {"accession": "JBICZH010000009.1", "subjects": [{"id": null, "hits": [{"query": "SCO5089", "subject": "MFG2983870.1", "identity": 37.209, "coverage": 100.0, "evalue": 3.1e-05, "bitscore": 48.9}], "name": "MFG2983870.1", "ipg": "925726680", "start": 225292, "end": 225550, "strand": 1, "sequence": null}], "clusters": []}]}, {"name": "Streptomyces sp.", "strain": "NBC_00358", "scaffolds": [{"accession": "NZ_CP107976.1", "subjects": [{"id": null, "hits": [{"query": "SCO5086", "subject": "WP_328551604.1", "identity": 59.004, "coverage": 100.0, "evalue": 8.07e-103, "bitscore": 310.0}], "name": "WP_328551604.1", "ipg": "786582148", "start": 841502, "end": 842288, "strand": -1, "sequence": null}, {"id": null, "hits": [{"query": "SCO5087", "subject": "WP_328551607.1", "identity": 69.175, "coverage": 88.22269807280514, "evalue": 0.0, "bitscore": 582.0}], "name": "WP_328551607.1", "ipg": "786582103", "start": 844043, "end": 845315, "strand": -1, "sequence": null}, {"id": null, "hits": [{"query": "SCO5088", "subject": "WP_328551606.1", "identity": 61.654, "coverage": 98.03439803439802, "evalue": 1.75e-169, "bitscore": 490.0}], "name": "WP_328551606.1", "ipg": "786582116", "start": 842832, "end": 844047, "strand": -1, "sequence": null}, {"id": null, "hits": [{"query": "SCO5089", "subject": "WP_328551605.1", "identity": 49.367, "coverage": 91.86046511627907, "evalue": 1.24e-14, "bitscore": 73.2}], "name": "WP_328551605.1", "ipg": "786582168", "start": 842434, "end": 842707, "strand": -1, "sequence": null}], "clusters": [{"indices": [0, 3, 2, 1], "subjects": [], "intermediate_genes": [], "score": 6.14552, "start": 841502, "end": 845315, "number": 4780}]}, {"accession": "CP107976.1", "subjects": [{"id": null, "hits": [{"query": "SCO5086", "subject": "WUK86504.1", "identity": 59.004, "coverage": 100.0, "evalue": 8.07e-103, "bitscore": 310.0}], "name": "WUK86504.1", "ipg": "786582148", "start": 841502, "end": 842288, "strand": -1, "sequence": null}, {"id": null, "hits": [{"query": "SCO5087", "subject": "WUK86507.1", "identity": 69.175, "coverage": 88.22269807280514, "evalue": 0.0, "bitscore": 582.0}], "name": "WUK86507.1", "ipg": "786582103", "start": 844043, "end": 845315, "strand": -1, "sequence": null}, {"id": null, "hits": [{"query": "SCO5088", "subject": "WUK86506.1", "identity": 61.654, "coverage": 98.03439803439802, "evalue": 1.75e-169, "bitscore": 490.0}], "name": "WUK86506.1", "ipg": "786582116", "start": 842832, "end": 844047, "strand": -1, "sequence": null}, {"id": null, "hits": [{"query": "SCO5089", "subject": "WUK86505.1", "identity": 49.367, "coverage": 91.86046511627907, "evalue": 1.24e-14, "bitscore": 73.2}], "name": "WUK86505.1", "ipg": "786582168", "start": 842434, "end": 842707, "strand": -1, "sequence": null}], "clusters": []}]}, {"name": "Streptomyces sp.", "strain": "NBC_00728", "scaffolds": [{"accession": "NZ_CP108980.1", "subjects": [{"id": null, "hits": [{"query": "SCO5086", "subject": "WP_328551604.1", "identity": 59.004, "coverage": 100.0, "evalue": 8.07e-103, "bitscore": 310.0}], "name": "WP_328551604.1", "ipg": "786582148", "start": 1130975, "end": 1131761, "strand": -1, "sequence": null}, {"id": null, "hits": [{"query": "SCO5087", "subject": "WP_328551607.1", "identity": 69.175, "coverage": 88.22269807280514, "evalue": 0.0, "bitscore": 582.0}], "name": "WP_328551607.1", "ipg": "786582103", "start": 1133516, "end": 1134788, "strand": -1, "sequence": null}, {"id": null, "hits": [{"query": "SCO5088", "subject": "WP_328551606.1", "identity": 61.654, "coverage": 98.03439803439802, "evalue": 1.75e-169, "bitscore": 490.0}], "name": "WP_328551606.1", "ipg": "786582116", "start": 1132305, "end": 1133520, "strand": -1, "sequence": null}, {"id": null, "hits": [{"query": "SCO5089", "subject": "WP_328551605.1", "identity": 49.367, "coverage": 91.86046511627907, "evalue": 1.24e-14, "bitscore": 73.2}], "name": "WP_328551605.1", "ipg": "786582168", "start": 1131907, "end": 1132180, "strand": -1, "sequence": null}], "clusters": [{"indices": [0, 3, 2, 1], "subjects": [], "intermediate_genes": [], "score": 6.14552, "start": 1130975, "end": 1134788, "number": 4782}]}, {"accession": "CP108980.1", "subjects": [{"id": null, "hits": [{"query": "SCO5086", "subject": "WTI65449.1", "identity": 59.004, "coverage": 100.0, "evalue": 8.07e-103, "bitscore": 310.0}], "name": "WTI65449.1", "ipg": "786582148", "start": 1130975, "end": 1131761, "strand": -1, "sequence": null}, {"id": null, "hits": [{"query": "SCO5087", "subject": "WTI65452.1", "identity": 69.175, "coverage": 88.22269807280514, "evalue": 0.0, "bitscore": 582.0}], "name": "WTI65452.1", "ipg": "786582103", "start": 1133516, "end": 1134788, "strand": -1, "sequence": null}, {"id": null, "hits": [{"query": "SCO5088", "subject": "WTI65451.1", "identity": 61.654, "coverage": 98.03439803439802, "evalue": 1.75e-169, "bitscore": 490.0}], "name": "WTI65451.1", "ipg": "786582116", "start": 1132305, "end": 1133520, "strand": -1, "sequence": null}, {"id": null, "hits": [{"query": "SCO5089", "subject": "WTI65450.1", "identity": 49.367, "coverage": 91.86046511627907, "evalue": 1.24e-14, "bitscore": 73.2}], "name": "WTI65450.1", "ipg": "786582168", "start": 1131907, "end": 1132180, "strand": -1, "sequence": null}], "clusters": []}]}, {"name": "Streptomyces sp.", "strain": "NBC_00683", "scaffolds": [{"accession": "NZ_CP109013.1", "subjects": [{"id": null, "hits": [{"query": "SCO5086", "subject": "WP_329207425.1", "identity": 60.536, "coverage": 100.0, "evalue": 8.15e-103, "bitscore": 310.0}], "name": "WP_329207425.1", "ipg": "788291994", "start": 2957698, "end": 2958484, "strand": 1, "sequence": null}, {"id": null, "hits": [{"query": "SCO5087", "subject": "WP_329207372.1", "identity": 66.262, "coverage": 88.22269807280514, "evalue": 0.0, "bitscore": 544.0}], "name": "WP_329207372.1", "ipg": "788292052", "start": 2912210, "end": 2913476, "strand": -1, "sequence": null}, {"id": null, "hits": [{"query": "SCO5088", "subject": "WP_329207368.1", "identity": 62.095, "coverage": 98.52579852579852, "evalue": 1e-160, "bitscore": 468.0}], "name": "WP_329207368.1", "ipg": "788292019", "start": 2910999, "end": 2912214, "strand": -1, "sequence": null}, {"id": null, "hits": [{"query": "SCO5089", "subject": "WP_329207366.1", "identity": 47.561, "coverage": 95.34883720930233, "evalue": 2.05e-15, "bitscore": 75.1}], "name": "WP_329207366.1", "ipg": "777354073", "start": 2910624, "end": 2910894, "strand": -1, "sequence": null}], "clusters": [{"indices": [3, 2, 1], "subjects": [], "intermediate_genes": [], "score": 5.10871, "start": 2910624, "end": 2913476, "number": 4784}]}, {"accession": "CP109013.1", "subjects": [{"id": null, "hits": [{"query": "SCO5086", "subject": "WUT61557.1", "identity": 60.536, "coverage": 100.0, "evalue": 8.15e-103, "bitscore": 310.0}], "name": "WUT61557.1", "ipg": "788291994", "start": 2957698, "end": 2958484, "strand": 1, "sequence": null}, {"id": null, "hits": [{"query": "SCO5087", "subject": "WUT61521.1", "identity": 66.262, "coverage": 88.22269807280514, "evalue": 0.0, "bitscore": 544.0}], "name": "WUT61521.1", "ipg": "788292052", "start": 2912210, "end": 2913476, "strand": -1, "sequence": null}, {"id": null, "hits": [{"query": "SCO5088", "subject": "WUT61520.1", "identity": 62.095, "coverage": 98.52579852579852, "evalue": 1e-160, "bitscore": 468.0}], "name": "WUT61520.1", "ipg": "788292019", "start": 2910999, "end": 2912214, "strand": -1, "sequence": null}, {"id": null, "hits": [{"query": "SCO5089", "subject": "WUT61519.1", "identity": 47.561, "coverage": 95.34883720930233, "evalue": 2.05e-15, "bitscore": 75.1}], "name": "WUT61519.1", "ipg": "777354073", "start": 2910624, "end": 2910894, "strand": -1, "sequence": null}], "clusters": []}]}, {"name": "Streptomyces sp.", "strain": "NPDC056452", "scaffolds": [{"accession": "NZ_JBHTRI010000057.1", "subjects": [{"id": null, "hits": [{"query": "SCO5086", "subject": "WP_329207425.1", "identity": 60.536, "coverage": 100.0, "evalue": 8.15e-103, "bitscore": 310.0}], "name": "WP_329207425.1", "ipg": "788291994", "start": 16900, "end": 17686, "strand": 1, "sequence": null}], "clusters": []}, {"accession": "JBHTRI010000057.1", "subjects": [{"id": null, "hits": [{"query": "SCO5086", "subject": "MFE6042500.1", "identity": 60.536, "coverage": 100.0, "evalue": 8.15e-103, "bitscore": 310.0}], "name": "MFE6042500.1", "ipg": "788291994", "start": 16900, "end": 17686, "strand": 1, "sequence": null}], "clusters": []}, {"accession": "NZ_JBHTRI010000056.1", "subjects": [{"id": null, "hits": [{"query": "SCO5087", "subject": "WP_329207372.1", "identity": 66.262, "coverage": 88.22269807280514, "evalue": 0.0, "bitscore": 544.0}], "name": "WP_329207372.1", "ipg": "788292052", "start": 18297, "end": 19563, "strand": 1, "sequence": null}, {"id": null, "hits": [{"query": "SCO5088", "subject": "WP_329207368.1", "identity": 62.095, "coverage": 98.52579852579852, "evalue": 1e-160, "bitscore": 468.0}], "name": "WP_329207368.1", "ipg": "788292019", "start": 19559, "end": 20774, "strand": 1, "sequence": null}, {"id": null, "hits": [{"query": "SCO5089", "subject": "WP_329207366.1", "identity": 47.561, "coverage": 95.34883720930233, "evalue": 2.05e-15, "bitscore": 75.1}], "name": "WP_329207366.1", "ipg": "777354073", "start": 20870, "end": 21140, "strand": 1, "sequence": null}], "clusters": [{"indices": [0, 1, 2], "subjects": [], "intermediate_genes": [], "score": 5.10871, "start": 18297, "end": 21140, "number": 4786}]}, {"accession": "JBHTRI010000056.1", "subjects": [{"id": null, "hits": [{"query": "SCO5087", "subject": "MFE6042478.1", "identity": 66.262, "coverage": 88.22269807280514, "evalue": 0.0, "bitscore": 544.0}], "name": "MFE6042478.1", "ipg": "788292052", "start": 18297, "end": 19563, "strand": 1, "sequence": null}, {"id": null, "hits": [{"query": "SCO5088", "subject": "MFE6042479.1", "identity": 62.095, "coverage": 98.52579852579852, "evalue": 1e-160, "bitscore": 468.0}], "name": "MFE6042479.1", "ipg": "788292019", "start": 19559, "end": 20774, "strand": 1, "sequence": null}, {"id": null, "hits": [{"query": "SCO5089", "subject": "MFE6042480.1", "identity": 47.561, "coverage": 95.34883720930233, "evalue": 2.05e-15, "bitscore": 75.1}], "name": "MFE6042480.1", "ipg": "777354073", "start": 20870, "end": 21140, "strand": 1, "sequence": null}], "clusters": []}]}, {"name": "Streptomyces sp.", "strain": "NPDC060022", "scaffolds": [{"accession": "NZ_JBHWVH010000101.1", "subjects": [{"id": null, "hits": [{"query": "SCO5086", "subject": "WP_329207425.1", "identity": 60.536, "coverage": 100.0, "evalue": 8.15e-103, "bitscore": 310.0}], "name": "WP_329207425.1", "ipg": "788291994", "start": 16900, "end": 17686, "strand": 1, "sequence": null}], "clusters": []}, {"accession": "JBHWVH010000101.1", "subjects": [{"id": null, "hits": [{"query": "SCO5086", "subject": "MFD9545173.1", "identity": 60.536, "coverage": 100.0, "evalue": 8.15e-103, "bitscore": 310.0}], "name": "MFD9545173.1", "ipg": "788291994", "start": 16900, "end": 17686, "strand": 1, "sequence": null}], "clusters": []}, {"accession": "NZ_JBHWVH010000093.1", "subjects": [{"id": null, "hits": [{"query": "SCO5087", "subject": "WP_329207372.1", "identity": 66.262, "coverage": 88.22269807280514, "evalue": 0.0, "bitscore": 544.0}], "name": "WP_329207372.1", "ipg": "788292052", "start": 18418, "end": 19684, "strand": 1, "sequence": null}, {"id": null, "hits": [{"query": "SCO5088", "subject": "WP_385623878.1", "identity": 62.095, "coverage": 98.52579852579852, "evalue": 2.33e-160, "bitscore": 467.0}], "name": "WP_385623878.1", "ipg": "914384692", "start": 19680, "end": 20895, "strand": 1, "sequence": null}, {"id": null, "hits": [{"query": "SCO5089", "subject": "WP_329207366.1", "identity": 47.561, "coverage": 95.34883720930233, "evalue": 2.05e-15, "bitscore": 75.1}], "name": "WP_329207366.1", "ipg": "777354073", "start": 21000, "end": 21270, "strand": 1, "sequence": null}], "clusters": [{"indices": [0, 1, 2], "subjects": [], "intermediate_genes": [], "score": 5.1086100000000005, "start": 18418, "end": 21270, "number": 4788}]}, {"accession": "JBHWVH010000093.1", "subjects": [{"id": null, "hits": [{"query": "SCO5087", "subject": "MFD9545044.1", "identity": 66.262, "coverage": 88.22269807280514, "evalue": 0.0, "bitscore": 544.0}], "name": "MFD9545044.1", "ipg": "788292052", "start": 18418, "end": 19684, "strand": 1, "sequence": null}, {"id": null, "hits": [{"query": "SCO5088", "subject": "MFD9545045.1", "identity": 62.095, "coverage": 98.52579852579852, "evalue": 2.33e-160, "bitscore": 467.0}], "name": "MFD9545045.1", "ipg": "914384692", "start": 19680, "end": 20895, "strand": 1, "sequence": null}, {"id": null, "hits": [{"query": "SCO5089", "subject": "MFD9545046.1", "identity": 47.561, "coverage": 95.34883720930233, "evalue": 2.05e-15, "bitscore": 75.1}], "name": "MFD9545046.1", "ipg": "777354073", "start": 21000, "end": 21270, "strand": 1, "sequence": null}], "clusters": []}]}, {"name": "Streptomyces sp.", "strain": "NPDC060035", "scaffolds": [{"accession": "NZ_JBHWVO010000050.1", "subjects": [{"id": null, "hits": [{"query": "SCO5086", "subject": "WP_329207425.1", "identity": 60.536, "coverage": 100.0, "evalue": 8.15e-103, "bitscore": 310.0}], "name": "WP_329207425.1", "ipg": "788291994", "start": 1801, "end": 2587, "strand": -1, "sequence": null}], "clusters": []}, {"accession": "JBHWVO010000050.1", "subjects": [{"id": null, "hits": [{"query": "SCO5086", "subject": "MFD9504812.1", "identity": 60.536, "coverage": 100.0, "evalue": 8.15e-103, "bitscore": 310.0}], "name": "MFD9504812.1", "ipg": "788291994", "start": 1801, "end": 2587, "strand": -1, "sequence": null}], "clusters": []}, {"accession": "NZ_JBHWVO010000053.1", "subjects": [{"id": null, "hits": [{"query": "SCO5087", "subject": "WP_385508315.1", "identity": 66.262, "coverage": 88.22269807280514, "evalue": 0.0, "bitscore": 541.0}], "name": "WP_385508315.1", "ipg": "914360161", "start": 3841, "end": 5107, "strand": -1, "sequence": null}, {"id": null, "hits": [{"query": "SCO5088", "subject": "WP_329207368.1", "identity": 62.095, "coverage": 98.52579852579852, "evalue": 1e-160, "bitscore": 468.0}], "name": "WP_329207368.1", "ipg": "788292019", "start": 2630, "end": 3845, "strand": -1, "sequence": null}, {"id": null, "hits": [{"query": "SCO5089", "subject": "WP_329207366.1", "identity": 47.561, "coverage": 95.34883720930233, "evalue": 2.05e-15, "bitscore": 75.1}], "name": "WP_329207366.1", "ipg": "777354073", "start": 2264, "end": 2534, "strand": -1, "sequence": null}], "clusters": [{"indices": [2, 1, 0], "subjects": [], "intermediate_genes": [], "score": 5.10841, "start": 2264, "end": 5107, "number": 4790}]}, {"accession": "JBHWVO010000053.1", "subjects": [{"id": null, "hits": [{"query": "SCO5087", "subject": "MFD9504875.1", "identity": 66.262, "coverage": 88.22269807280514, "evalue": 0.0, "bitscore": 541.0}], "name": "MFD9504875.1", "ipg": "914360161", "start": 3841, "end": 5107, "strand": -1, "sequence": null}, {"id": null, "hits": [{"query": "SCO5088", "subject": "MFD9504874.1", "identity": 62.095, "coverage": 98.52579852579852, "evalue": 1e-160, "bitscore": 468.0}], "name": "MFD9504874.1", "ipg": "788292019", "start": 2630, "end": 3845, "strand": -1, "sequence": null}, {"id": null, "hits": [{"query": "SCO5089", "subject": "MFD9504873.1", "identity": 47.561, "coverage": 95.34883720930233, "evalue": 2.05e-15, "bitscore": 75.1}], "name": "MFD9504873.1", "ipg": "777354073", "start": 2264, "end": 2534, "strand": -1, "sequence": null}], "clusters": []}]}, {"name": "Streptomyces sp.", "strain": "NPDC058463", "scaffolds": [{"accession": "NZ_JBHXLZ010000090.1", "subjects": [{"id": null, "hits": [{"query": "SCO5086", "subject": "WP_329207425.1", "identity": 60.536, "coverage": 100.0, "evalue": 8.15e-103, "bitscore": 310.0}], "name": "WP_329207425.1", "ipg": "788291994", "start": 1823, "end": 2609, "strand": -1, "sequence": null}], "clusters": []}, {"accession": "JBHXLZ010000090.1", "subjects": [{"id": null, "hits": [{"query": "SCO5086", "subject": "MFD4695221.1", "identity": 60.536, "coverage": 100.0, "evalue": 8.15e-103, "bitscore": 310.0}], "name": "MFD4695221.1", "ipg": "788291994", "start": 1823, "end": 2609, "strand": -1, "sequence": null}], "clusters": []}, {"accession": "NZ_JBHXLZ010000100.1", "subjects": [{"id": null, "hits": [{"query": "SCO5087", "subject": "WP_329207372.1", "identity": 66.262, "coverage": 88.22269807280514, "evalue": 0.0, "bitscore": 544.0}], "name": "WP_329207372.1", "ipg": "788292052", "start": 4245, "end": 5511, "strand": -1, "sequence": null}, {"id": null, "hits": [{"query": "SCO5088", "subject": "WP_329207368.1", "identity": 62.095, "coverage": 98.52579852579852, "evalue": 1e-160, "bitscore": 468.0}], "name": "WP_329207368.1", "ipg": "788292019", "start": 3034, "end": 4249, "strand": -1, "sequence": null}, {"id": null, "hits": [{"query": "SCO5089", "subject": "WP_329207366.1", "identity": 47.561, "coverage": 95.34883720930233, "evalue": 2.05e-15, "bitscore": 75.1}], "name": "WP_329207366.1", "ipg": "777354073", "start": 2668, "end": 2938, "strand": -1, "sequence": null}], "clusters": [{"indices": [2, 1, 0], "subjects": [], "intermediate_genes": [], "score": 5.10871, "start": 2668, "end": 5511, "number": 4792}]}, {"accession": "JBHXLZ010000100.1", "subjects": [{"id": null, "hits": [{"query": "SCO5087", "subject": "MFD4695427.1", "identity": 66.262, "coverage": 88.22269807280514, "evalue": 0.0, "bitscore": 544.0}], "name": "MFD4695427.1", "ipg": "788292052", "start": 4245, "end": 5511, "strand": -1, "sequence": null}, {"id": null, "hits": [{"query": "SCO5088", "subject": "MFD4695426.1", "identity": 62.095, "coverage": 98.52579852579852, "evalue": 1e-160, "bitscore": 468.0}], "name": "MFD4695426.1", "ipg": "788292019", "start": 3034, "end": 4249, "strand": -1, "sequence": null}, {"id": null, "hits": [{"query": "SCO5089", "subject": "MFD4695425.1", "identity": 47.561, "coverage": 95.34883720930233, "evalue": 2.05e-15, "bitscore": 75.1}], "name": "MFD4695425.1", "ipg": "777354073", "start": 2668, "end": 2938, "strand": -1, "sequence": null}], "clusters": []}]}, {"name": "Streptomyces sp.", "strain": "NPDC047022", "scaffolds": [{"accession": "NZ_JBEYVV010000076.1", "subjects": [{"id": null, "hits": [{"query": "SCO5086", "subject": "WP_360986927.1", "identity": 60.536, "coverage": 100.0, "evalue": 8.71e-103, "bitscore": 309.0}], "name": "WP_360986927.1", "ipg": "873261140", "start": 3667, "end": 4453, "strand": 1, "sequence": null}, {"id": null, "hits": [{"query": "SCO5087", "subject": "WP_360986918.1", "identity": 69.175, "coverage": 88.22269807280514, "evalue": 0.0, "bitscore": 576.0}], "name": "WP_360986918.1", "ipg": "873260038", "start": 653, "end": 1925, "strand": 1, "sequence": null}, {"id": null, "hits": [{"query": "SCO5088", "subject": "WP_360986921.1", "identity": 61.25, "coverage": 98.28009828009829, "evalue": 1.99e-168, "bitscore": 488.0}], "name": "WP_360986921.1", "ipg": "873257834", "start": 1921, "end": 3145, "strand": 1, "sequence": null}, {"id": null, "hits": [{"query": "SCO5089", "subject": "WP_360986924.1", "identity": 47.561, "coverage": 95.34883720930233, "evalue": 1.58e-16, "bitscore": 77.8}], "name": "WP_360986924.1", "ipg": "873256337", "start": 3264, "end": 3537, "strand": 1, "sequence": null}], "clusters": [{"indices": [1, 2, 3, 0], "subjects": [], "intermediate_genes": [], "score": 6.14508, "start": 653, "end": 4453, "number": 4794}]}, {"accession": "JBEYVV010000076.1", "subjects": [{"id": null, "hits": [{"query": "SCO5086", "subject": "MEU6222023.1", "identity": 60.536, "coverage": 100.0, "evalue": 8.71e-103, "bitscore": 309.0}], "name": "MEU6222023.1", "ipg": "873261140", "start": 3667, "end": 4453, "strand": 1, "sequence": null}, {"id": null, "hits": [{"query": "SCO5087", "subject": "MEU6222020.1", "identity": 69.175, "coverage": 88.22269807280514, "evalue": 0.0, "bitscore": 576.0}], "name": "MEU6222020.1", "ipg": "873260038", "start": 653, "end": 1925, "strand": 1, "sequence": null}, {"id": null, "hits": [{"query": "SCO5088", "subject": "MEU6222021.1", "identity": 61.25, "coverage": 98.28009828009829, "evalue": 1.99e-168, "bitscore": 488.0}], "name": "MEU6222021.1", "ipg": "873257834", "start": 1921, "end": 3145, "strand": 1, "sequence": null}, {"id": null, "hits": [{"query": "SCO5089", "subject": "MEU6222022.1", "identity": 47.561, "coverage": 95.34883720930233, "evalue": 1.58e-16, "bitscore": 77.8}], "name": "MEU6222022.1", "ipg": "873256337", "start": 3264, "end": 3537, "strand": 1, "sequence": null}], "clusters": []}]}, {"name": "Streptomyces sp.", "strain": "NPDC048171", "scaffolds": [{"accession": "NZ_JBIDAU010000017.1", "subjects": [{"id": null, "hits": [{"query": "SCO5086", "subject": "WP_393855697.1", "identity": 58.621, "coverage": 100.0, "evalue": 8.71e-103, "bitscore": 309.0}], "name": "WP_393855697.1", "ipg": "925935669", "start": 106322, "end": 107108, "strand": -1, "sequence": null}, {"id": null, "hits": [{"query": "SCO5087", "subject": "WP_393855646.1", "identity": 66.99, "coverage": 88.22269807280514, "evalue": 0.0, "bitscore": 559.0}], "name": "WP_393855646.1", "ipg": "925934565", "start": 28831, "end": 30097, "strand": -1, "sequence": null}, {"id": null, "hits": [{"query": "SCO5088", "subject": "WP_393855645.1", "identity": 58.145, "coverage": 97.54299754299754, "evalue": 1.37e-141, "bitscore": 420.0}], "name": "WP_393855645.1", "ipg": "925935805", "start": 27587, "end": 28835, "strand": -1, "sequence": null}, {"id": null, "hits": [{"query": "SCO5089", "subject": "WP_393855698.1", "identity": 45.122, "coverage": 95.34883720930233, "evalue": 1.54e-11, "bitscore": 65.1}], "name": "WP_393855698.1", "ipg": "925936487", "start": 107121, "end": 107397, "strand": -1, "sequence": null}], "clusters": []}, {"accession": "JBIDAU010000017.1", "subjects": [{"id": null, "hits": [{"query": "SCO5086", "subject": "MFG3323441.1", "identity": 58.621, "coverage": 100.0, "evalue": 8.71e-103, "bitscore": 309.0}], "name": "MFG3323441.1", "ipg": "925935669", "start": 106322, "end": 107108, "strand": -1, "sequence": null}, {"id": null, "hits": [{"query": "SCO5087", "subject": "MFG3323371.1", "identity": 66.99, "coverage": 88.22269807280514, "evalue": 0.0, "bitscore": 559.0}], "name": "MFG3323371.1", "ipg": "925934565", "start": 28831, "end": 30097, "strand": -1, "sequence": null}, {"id": null, "hits": [{"query": "SCO5088", "subject": "MFG3323370.1", "identity": 58.145, "coverage": 97.54299754299754, "evalue": 1.37e-141, "bitscore": 420.0}], "name": "MFG3323370.1", "ipg": "925935805", "start": 27587, "end": 28835, "strand": -1, "sequence": null}, {"id": null, "hits": [{"query": "SCO5089", "subject": "MFG3323442.1", "identity": 45.122, "coverage": 95.34883720930233, "evalue": 1.54e-11, "bitscore": 65.1}], "name": "MFG3323442.1", "ipg": "925936487", "start": 107121, "end": 107397, "strand": -1, "sequence": null}], "clusters": []}]}, {"name": "Streptomyces sp.", "strain": "AD681", "scaffolds": [{"accession": "NZ_JAQISL010000032.1", "subjects": [{"id": null, "hits": [{"query": "SCO5086", "subject": "WP_271158776.1", "identity": 59.387, "coverage": 100.0, "evalue": 9e-103, "bitscore": 309.0}], "name": "WP_271158776.1", "ipg": "613430305", "start": 80771, "end": 81557, "strand": 1, "sequence": null}, {"id": null, "hits": [{"query": "SCO5087", "subject": "WP_271158774.1", "identity": 67.476, "coverage": 88.22269807280514, "evalue": 0.0, "bitscore": 559.0}], "name": "WP_271158774.1", "ipg": "613427733", "start": 77857, "end": 79129, "strand": 1, "sequence": null}, {"id": null, "hits": [{"query": "SCO5088", "subject": "WP_271158775.1", "identity": 61.75, "coverage": 98.28009828009829, "evalue": 9.54e-162, "bitscore": 471.0}], "name": "WP_271158775.1", "ipg": "613430621", "start": 79125, "end": 80349, "strand": 1, "sequence": null}, {"id": null, "hits": [{"query": "SCO5089", "subject": "WP_087806869.1", "identity": 50.0, "coverage": 95.34883720930233, "evalue": 3.52e-17, "bitscore": 79.3}], "name": "WP_087806869.1", "ipg": "152053775", "start": 80364, "end": 80628, "strand": 1, "sequence": null}], "clusters": [{"indices": [1, 2, 3, 0], "subjects": [], "intermediate_genes": [], "score": 6.14183, "start": 77857, "end": 81557, "number": 4796}]}, {"accession": "JAQISL010000032.1", "subjects": [{"id": null, "hits": [{"query": "SCO5086", "subject": "MDA5146641.1", "identity": 59.387, "coverage": 100.0, "evalue": 9e-103, "bitscore": 309.0}], "name": "MDA5146641.1", "ipg": "613430305", "start": 80771, "end": 81557, "strand": 1, "sequence": null}, {"id": null, "hits": [{"query": "SCO5087", "subject": "MDA5146638.1", "identity": 67.476, "coverage": 88.22269807280514, "evalue": 0.0, "bitscore": 559.0}], "name": "MDA5146638.1", "ipg": "613427733", "start": 77857, "end": 79129, "strand": 1, "sequence": null}, {"id": null, "hits": [{"query": "SCO5088", "subject": "MDA5146639.1", "identity": 61.75, "coverage": 98.28009828009829, "evalue": 9.54e-162, "bitscore": 471.0}], "name": "MDA5146639.1", "ipg": "613430621", "start": 79125, "end": 80349, "strand": 1, "sequence": null}, {"id": null, "hits": [{"query": "SCO5089", "subject": "MDA5146640.1", "identity": 50.0, "coverage": 95.34883720930233, "evalue": 3.52e-17, "bitscore": 79.3}], "name": "MDA5146640.1", "ipg": "152053775", "start": 80364, "end": 80628, "strand": 1, "sequence": null}], "clusters": []}, {"accession": "NZ_JAQISL010000019.1", "subjects": [{"id": null, "hits": [{"query": "SCO5089", "subject": "WP_271157633.1", "identity": 38.667, "coverage": 87.20930232558139, "evalue": 1.63e-07, "bitscore": 55.1}], "name": "WP_271157633.1", "ipg": "613429812", "start": 39853, "end": 40126, "strand": -1, "sequence": null}], "clusters": []}, {"accession": "JAQISL010000019.1", "subjects": [{"id": null, "hits": [{"query": "SCO5089", "subject": "MDA5145105.1", "identity": 38.667, "coverage": 87.20930232558139, "evalue": 1.63e-07, "bitscore": 55.1}], "name": "MDA5145105.1", "ipg": "613429812", "start": 39853, "end": 40126, "strand": -1, "sequence": null}], "clusters": []}]}, {"name": "Streptomyces sp.", "strain": "NPDC088194", "scaffolds": [{"accession": "NZ_JBFBIV010000025.1", "subjects": [{"id": null, "hits": [{"query": "SCO5086", "subject": "WP_366411705.1", "identity": 61.24, "coverage": 98.85057471264368, "evalue": 9.15e-103, "bitscore": 310.0}], "name": "WP_366411705.1", "ipg": "880002499", "start": 10790, "end": 11654, "strand": 1, "sequence": null}, {"id": null, "hits": [{"query": "SCO5087", "subject": "WP_366411704.1", "identity": 70.238, "coverage": 89.93576017130621, "evalue": 0.0, "bitscore": 601.0}], "name": "WP_366411704.1", "ipg": "880003247", "start": 7729, "end": 9001, "strand": 1, "sequence": null}, {"id": null, "hits": [{"query": "SCO5088", "subject": "WP_366411764.1", "identity": 60.697, "coverage": 98.77149877149877, "evalue": 5.45e-152, "bitscore": 446.0}], "name": "WP_366411764.1", "ipg": "880002278", "start": 9042, "end": 10260, "strand": 1, "sequence": null}, {"id": null, "hits": [{"query": "SCO5089", "subject": "WP_328472751.1", "identity": 48.718, "coverage": 90.69767441860465, "evalue": 8.23e-14, "bitscore": 70.9}], "name": "WP_328472751.1", "ipg": "787565239", "start": 10437, "end": 10707, "strand": 1, "sequence": null}], "clusters": [{"indices": [1, 2, 3, 0], "subjects": [], "intermediate_genes": [], "score": 6.14279, "start": 7729, "end": 11654, "number": 4798}]}, {"accession": "JBFBIV010000025.1", "subjects": [{"id": null, "hits": [{"query": "SCO5086", "subject": "MEW1861864.1", "identity": 61.24, "coverage": 98.85057471264368, "evalue": 9.15e-103, "bitscore": 310.0}], "name": "MEW1861864.1", "ipg": "880002499", "start": 10790, "end": 11654, "strand": 1, "sequence": null}, {"id": null, "hits": [{"query": "SCO5087", "subject": "MEW1861861.1", "identity": 70.238, "coverage": 89.93576017130621, "evalue": 0.0, "bitscore": 601.0}], "name": "MEW1861861.1", "ipg": "880003247", "start": 7729, "end": 9001, "strand": 1, "sequence": null}, {"id": null, "hits": [{"query": "SCO5088", "subject": "MEW1861862.1", "identity": 60.697, "coverage": 98.77149877149877, "evalue": 5.45e-152, "bitscore": 446.0}], "name": "MEW1861862.1", "ipg": "880002278", "start": 9042, "end": 10260, "strand": 1, "sequence": null}, {"id": null, "hits": [{"query": "SCO5089", "subject": "MEW1861863.1", "identity": 48.718, "coverage": 90.69767441860465, "evalue": 8.23e-14, "bitscore": 70.9}], "name": "MEW1861863.1", "ipg": "787565239", "start": 10437, "end": 10707, "strand": 1, "sequence": null}], "clusters": []}]}, {"name": "Streptomyces sp.", "strain": "NPDC087270", "scaffolds": [{"accession": "NZ_JBIUYR010000020.1", "subjects": [{"id": null, "hits": [{"query": "SCO5086", "subject": "WP_366411705.1", "identity": 61.24, "coverage": 98.85057471264368, "evalue": 9.15e-103, "bitscore": 310.0}], "name": "WP_366411705.1", "ipg": "880002499", "start": 110998, "end": 111862, "strand": -1, "sequence": null}, {"id": null, "hits": [{"query": "SCO5087", "subject": "WP_366411704.1", "identity": 70.238, "coverage": 89.93576017130621, "evalue": 0.0, "bitscore": 601.0}], "name": "WP_366411704.1", "ipg": "880003247", "start": 113661, "end": 114933, "strand": -1, "sequence": null}, {"id": null, "hits": [{"query": "SCO5088", "subject": "WP_402450214.1", "identity": 60.697, "coverage": 98.77149877149877, "evalue": 8.72e-152, "bitscore": 445.0}], "name": "WP_402450214.1", "ipg": "937922201", "start": 112402, "end": 113620, "strand": -1, "sequence": null}, {"id": null, "hits": [{"query": "SCO5089", "subject": "WP_328472751.1", "identity": 48.718, "coverage": 90.69767441860465, "evalue": 8.23e-14, "bitscore": 70.9}], "name": "WP_328472751.1", "ipg": "787565239", "start": 111945, "end": 112215, "strand": -1, "sequence": null}], "clusters": [{"indices": [0, 3, 2, 1], "subjects": [], "intermediate_genes": [], "score": 6.14269, "start": 110998, "end": 114933, "number": 4800}]}, {"accession": "JBIUYR010000020.1", "subjects": [{"id": null, "hits": [{"query": "SCO5086", "subject": "MFJ2959231.1", "identity": 61.24, "coverage": 98.85057471264368, "evalue": 9.15e-103, "bitscore": 310.0}], "name": "MFJ2959231.1", "ipg": "880002499", "start": 110998, "end": 111862, "strand": -1, "sequence": null}, {"id": null, "hits": [{"query": "SCO5087", "subject": "MFJ2959234.1", "identity": 70.238, "coverage": 89.93576017130621, "evalue": 0.0, "bitscore": 601.0}], "name": "MFJ2959234.1", "ipg": "880003247", "start": 113661, "end": 114933, "strand": -1, "sequence": null}, {"id": null, "hits": [{"query": "SCO5088", "subject": "MFJ2959233.1", "identity": 60.697, "coverage": 98.77149877149877, "evalue": 8.72e-152, "bitscore": 445.0}], "name": "MFJ2959233.1", "ipg": "937922201", "start": 112402, "end": 113620, "strand": -1, "sequence": null}, {"id": null, "hits": [{"query": "SCO5089", "subject": "MFJ2959232.1", "identity": 48.718, "coverage": 90.69767441860465, "evalue": 8.23e-14, "bitscore": 70.9}], "name": "MFJ2959232.1", "ipg": "787565239", "start": 111945, "end": 112215, "strand": -1, "sequence": null}], "clusters": []}]}, {"name": "Streptomyces sp.", "strain": "NPDC018029", "scaffolds": [{"accession": "NZ_JBIRFV010000014.1", "subjects": [{"id": null, "hits": [{"query": "SCO5086", "subject": "WP_398310565.1", "identity": 59.77, "coverage": 100.0, "evalue": 9.61e-103, "bitscore": 309.0}], "name": "WP_398310565.1", "ipg": "932190669", "start": 128982, "end": 129768, "strand": -1, "sequence": null}, {"id": null, "hits": [{"query": "SCO5087", "subject": "WP_398310574.1", "identity": 66.906, "coverage": 89.29336188436831, "evalue": 0.0, "bitscore": 560.0}], "name": "WP_398310574.1", "ipg": "932194646", "start": 131324, "end": 132596, "strand": -1, "sequence": null}, {"id": null, "hits": [{"query": "SCO5088", "subject": "WP_398310571.1", "identity": 61.404, "coverage": 98.03439803439802, "evalue": 4.66e-154, "bitscore": 451.0}], "name": "WP_398310571.1", "ipg": "932194013", "start": 130116, "end": 131328, "strand": -1, "sequence": null}, {"id": null, "hits": [{"query": "SCO5089", "subject": "WP_398310568.1", "identity": 46.914, "coverage": 94.18604651162791, "evalue": 9.59e-10, "bitscore": 60.5}], "name": "WP_398310568.1", "ipg": "932189533", "start": 129781, "end": 130048, "strand": -1, "sequence": null}], "clusters": [{"indices": [0, 3, 2, 1], "subjects": [], "intermediate_genes": [], "score": 6.13805, "start": 128982, "end": 132596, "number": 4802}]}, {"accession": "JBIRFV010000014.1", "subjects": [{"id": null, "hits": [{"query": "SCO5086", "subject": "MFH8612577.1", "identity": 59.77, "coverage": 100.0, "evalue": 9.61e-103, "bitscore": 309.0}], "name": "MFH8612577.1", "ipg": "932190669", "start": 128982, "end": 129768, "strand": -1, "sequence": null}, {"id": null, "hits": [{"query": "SCO5087", "subject": "MFH8612580.1", "identity": 66.906, "coverage": 89.29336188436831, "evalue": 0.0, "bitscore": 560.0}], "name": "MFH8612580.1", "ipg": "932194646", "start": 131324, "end": 132596, "strand": -1, "sequence": null}, {"id": null, "hits": [{"query": "SCO5088", "subject": "MFH8612579.1", "identity": 61.404, "coverage": 98.03439803439802, "evalue": 4.66e-154, "bitscore": 451.0}], "name": "MFH8612579.1", "ipg": "932194013", "start": 130116, "end": 131328, "strand": -1, "sequence": null}, {"id": null, "hits": [{"query": "SCO5089", "subject": "MFH8612578.1", "identity": 46.914, "coverage": 94.18604651162791, "evalue": 9.59e-10, "bitscore": 60.5}], "name": "MFH8612578.1", "ipg": "932189533", "start": 129781, "end": 130048, "strand": -1, "sequence": null}], "clusters": []}]}, {"name": "Streptomyces sp.", "strain": "NBC_01723", "scaffolds": [{"accession": "NZ_CP109171.1", "subjects": [{"id": null, "hits": [{"query": "SCO5086", "subject": "WP_329468940.1", "identity": 59.004, "coverage": 100.0, "evalue": 1e-102, "bitscore": 309.0}], "name": "WP_329468940.1", "ipg": "789604164", "start": 8658035, "end": 8658821, "strand": 1, "sequence": null}, {"id": null, "hits": [{"query": "SCO5087", "subject": "WP_307017638.1", "identity": 66.505, "coverage": 88.22269807280514, "evalue": 0.0, "bitscore": 539.0}], "name": "WP_307017638.1", "ipg": "685981582", "start": 8746823, "end": 8748089, "strand": 1, "sequence": null}, {"id": null, "hits": [{"query": "SCO5088", "subject": "WP_329468877.1", "identity": 57.143, "coverage": 97.54299754299754, "evalue": 5.43e-138, "bitscore": 410.0}], "name": "WP_329468877.1", "ipg": "789604126", "start": 8748085, "end": 8749333, "strand": 1, "sequence": null}, {"id": null, "hits": [{"query": "SCO5089", "subject": "WP_307017473.1", "identity": 46.429, "coverage": 96.51162790697676, "evalue": 3.74e-12, "bitscore": 66.6}], "name": "WP_307017473.1", "ipg": "685981767", "start": 8657746, "end": 8658022, "strand": 1, "sequence": null}], "clusters": []}, {"accession": "CP109171.1", "subjects": [{"id": null, "hits": [{"query": "SCO5086", "subject": "WSL66213.1", "identity": 59.004, "coverage": 100.0, "evalue": 1e-102, "bitscore": 309.0}], "name": "WSL66213.1", "ipg": "789604164", "start": 103439, "end": 104225, "strand": -1, "sequence": null}, {"id": null, "hits": [{"query": "SCO5086", "subject": "WSL73273.1", "identity": 59.004, "coverage": 100.0, "evalue": 1e-102, "bitscore": 309.0}], "name": "WSL73273.1", "ipg": "789604164", "start": 8658035, "end": 8658821, "strand": 1, "sequence": null}, {"id": null, "hits": [{"query": "SCO5087", "subject": "WSL66134.1", "identity": 66.505, "coverage": 88.22269807280514, "evalue": 0.0, "bitscore": 539.0}], "name": "WSL66134.1", "ipg": "685981582", "start": 14164, "end": 15430, "strand": -1, "sequence": null}, {"id": null, "hits": [{"query": "SCO5087", "subject": "WSL73351.1", "identity": 66.505, "coverage": 88.22269807280514, "evalue": 0.0, "bitscore": 539.0}], "name": "WSL73351.1", "ipg": "685981582", "start": 8746823, "end": 8748089, "strand": 1, "sequence": null}, {"id": null, "hits": [{"query": "SCO5088", "subject": "WSL66133.1", "identity": 57.143, "coverage": 97.54299754299754, "evalue": 5.43e-138, "bitscore": 410.0}], "name": "WSL66133.1", "ipg": "789604126", "start": 12920, "end": 14168, "strand": -1, "sequence": null}, {"id": null, "hits": [{"query": "SCO5088", "subject": "WSL73352.1", "identity": 57.143, "coverage": 97.54299754299754, "evalue": 5.43e-138, "bitscore": 410.0}], "name": "WSL73352.1", "ipg": "789604126", "start": 8748085, "end": 8749333, "strand": 1, "sequence": null}, {"id": null, "hits": [{"query": "SCO5089", "subject": "WSL66214.1", "identity": 46.429, "coverage": 96.51162790697676, "evalue": 3.74e-12, "bitscore": 66.6}], "name": "WSL66214.1", "ipg": "685981767", "start": 104238, "end": 104514, "strand": -1, "sequence": null}, {"id": null, "hits": [{"query": "SCO5089", "subject": "WSL73272.1", "identity": 46.429, "coverage": 96.51162790697676, "evalue": 3.74e-12, "bitscore": 66.6}], "name": "WSL73272.1", "ipg": "685981767", "start": 8657746, "end": 8658022, "strand": 1, "sequence": null}], "clusters": []}]}, {"name": "Streptomyces sp.", "strain": "R08", "scaffolds": [{"accession": "NZ_CP163431.1", "subjects": [{"id": null, "hits": [{"query": "SCO5086", "subject": "WP_369189245.1", "identity": 58.238, "coverage": 100.0, "evalue": 1e-102, "bitscore": 309.0}], "name": "WP_369189245.1", "ipg": "886217848", "start": 5527558, "end": 5528344, "strand": 1, "sequence": null}, {"id": null, "hits": [{"query": "SCO5087", "subject": "WP_369189242.1", "identity": 67.308, "coverage": 89.07922912205566, "evalue": 0.0, "bitscore": 542.0}], "name": "WP_369189242.1", "ipg": "886217834", "start": 5524742, "end": 5526014, "strand": 1, "sequence": null}, {"id": null, "hits": [{"query": "SCO5088", "subject": "WP_369189243.1", "identity": 58.75, "coverage": 98.28009828009829, "evalue": 7.08e-158, "bitscore": 460.0}], "name": "WP_369189243.1", "ipg": "886217844", "start": 5526010, "end": 5527204, "strand": 1, "sequence": null}, {"id": null, "hits": [{"query": "SCO5088", "subject": "WP_369188503.1", "identity": 60.599, "coverage": 98.28009828009829, "evalue": 9.05e-148, "bitscore": 435.0}], "name": "WP_369188503.1", "ipg": "886217147", "start": 4354018, "end": 4355245, "strand": -1, "sequence": null}, {"id": null, "hits": [{"query": "SCO5089", "subject": "WP_369189244.1", "identity": 48.148, "coverage": 94.18604651162791, "evalue": 1.5e-16, "bitscore": 77.8}], "name": "WP_369189244.1", "ipg": "886217805", "start": 5527254, "end": 5527521, "strand": 1, "sequence": null}, {"id": null, "hits": [{"query": "SCO5089", "subject": "WP_266775536.1", "identity": 39.744, "coverage": 90.69767441860465, "evalue": 3.03e-12, "bitscore": 66.6}], "name": "WP_266775536.1", "ipg": "214555735", "start": 4360839, "end": 4361094, "strand": -1, "sequence": null}], "clusters": [{"indices": [1, 2, 4, 0], "subjects": [], "intermediate_genes": [], "score": 6.13888, "start": 5524742, "end": 5528344, "number": 4804}]}, {"accession": "CP163431.1", "subjects": [{"id": null, "hits": [{"query": "SCO5086", "subject": "XDQ03305.1", "identity": 58.238, "coverage": 100.0, "evalue": 1e-102, "bitscore": 309.0}], "name": "XDQ03305.1", "ipg": "886217848", "start": 5527558, "end": 5528344, "strand": 1, "sequence": null}, {"id": null, "hits": [{"query": "SCO5087", "subject": "XDQ03302.1", "identity": 67.308, "coverage": 89.07922912205566, "evalue": 0.0, "bitscore": 542.0}], "name": "XDQ03302.1", "ipg": "886217834", "start": 5524742, "end": 5526014, "strand": 1, "sequence": null}, {"id": null, "hits": [{"query": "SCO5088", "subject": "XDQ03303.1", "identity": 58.75, "coverage": 98.28009828009829, "evalue": 7.08e-158, "bitscore": 460.0}], "name": "XDQ03303.1", "ipg": "886217844", "start": 5526010, "end": 5527204, "strand": 1, "sequence": null}, {"id": null, "hits": [{"query": "SCO5088", "subject": "XDQ02350.1", "identity": 60.599, "coverage": 98.28009828009829, "evalue": 9.05e-148, "bitscore": 435.0}], "name": "XDQ02350.1", "ipg": "886217147", "start": 4354018, "end": 4355245, "strand": -1, "sequence": null}, {"id": null, "hits": [{"query": "SCO5089", "subject": "XDQ03304.1", "identity": 48.148, "coverage": 94.18604651162791, "evalue": 1.5e-16, "bitscore": 77.8}], "name": "XDQ03304.1", "ipg": "886217805", "start": 5527254, "end": 5527521, "strand": 1, "sequence": null}, {"id": null, "hits": [{"query": "SCO5089", "subject": "XDQ02358.1", "identity": 39.744, "coverage": 90.69767441860465, "evalue": 3.03e-12, "bitscore": 66.6}], "name": "XDQ02358.1", "ipg": "214555735", "start": 4360839, "end": 4361094, "strand": -1, "sequence": null}], "clusters": []}]}, {"name": "Streptomyces sp.", "strain": "AP-93", "scaffolds": [{"accession": "NZ_JALGBX010000012.1", "subjects": [{"id": null, "hits": [{"query": "SCO5086", "subject": "WP_243336518.1", "identity": 59.216, "coverage": 97.70114942528735, "evalue": 1e-102, "bitscore": 309.0}], "name": "WP_243336518.1", "ipg": "539605548", "start": 149766, "end": 150555, "strand": 1, "sequence": null}, {"id": null, "hits": [{"query": "SCO5087", "subject": "WP_243336515.1", "identity": 65.947, "coverage": 89.29336188436831, "evalue": 0.0, "bitscore": 562.0}], "name": "WP_243336515.1", "ipg": "539605864", "start": 146936, "end": 148208, "strand": 1, "sequence": null}, {"id": null, "hits": [{"query": "SCO5088", "subject": "WP_243336516.1", "identity": 60.5, "coverage": 98.28009828009829, "evalue": 2.96e-160, "bitscore": 467.0}], "name": "WP_243336516.1", "ipg": "539600951", "start": 148204, "end": 149419, "strand": 1, "sequence": null}, {"id": null, "hits": [{"query": "SCO5089", "subject": "WP_243336517.1", "identity": 44.828, "coverage": 100.0, "evalue": 3.26e-15, "bitscore": 74.3}], "name": "WP_243336517.1", "ipg": "539599157", "start": 149481, "end": 149754, "strand": 1, "sequence": null}], "clusters": [{"indices": [1, 2, 3, 0], "subjects": [], "intermediate_genes": [], "score": 6.14123, "start": 146936, "end": 150555, "number": 4806}]}, {"accession": "JALGBX010000012.1", "subjects": [{"id": null, "hits": [{"query": "SCO5086", "subject": "MCJ0871835.1", "identity": 59.216, "coverage": 97.70114942528735, "evalue": 1e-102, "bitscore": 309.0}], "name": "MCJ0871835.1", "ipg": "539605548", "start": 149766, "end": 150555, "strand": 1, "sequence": null}, {"id": null, "hits": [{"query": "SCO5087", "subject": "MCJ0871832.1", "identity": 65.947, "coverage": 89.29336188436831, "evalue": 0.0, "bitscore": 562.0}], "name": "MCJ0871832.1", "ipg": "539605864", "start": 146936, "end": 148208, "strand": 1, "sequence": null}, {"id": null, "hits": [{"query": "SCO5088", "subject": "MCJ0871833.1", "identity": 60.5, "coverage": 98.28009828009829, "evalue": 2.96e-160, "bitscore": 467.0}], "name": "MCJ0871833.1", "ipg": "539600951", "start": 148204, "end": 149419, "strand": 1, "sequence": null}, {"id": null, "hits": [{"query": "SCO5089", "subject": "MCJ0871834.1", "identity": 44.828, "coverage": 100.0, "evalue": 3.26e-15, "bitscore": 74.3}], "name": "MCJ0871834.1", "ipg": "539599157", "start": 149481, "end": 149754, "strand": 1, "sequence": null}], "clusters": []}]}, {"name": "Streptomyces sp.", "strain": "XC 2026", "scaffolds": [{"accession": "NZ_CP064057.1", "subjects": [{"id": null, "hits": [{"query": "SCO5086", "subject": "WP_200364875.1", "identity": 59.387, "coverage": 100.0, "evalue": 1.03e-102, "bitscore": 309.0}], "name": "WP_200364875.1", "ipg": "390256639", "start": 2242949, "end": 2243735, "strand": -1, "sequence": null}, {"id": null, "hits": [{"query": "SCO5088", "subject": "WP_200364888.1", "identity": 57.071, "coverage": 97.2972972972973, "evalue": 1.03e-141, "bitscore": 421.0}], "name": "WP_200364888.1", "ipg": "390256691", "start": 2252130, "end": 2253411, "strand": 1, "sequence": null}, {"id": null, "hits": [{"query": "SCO5089", "subject": "WP_200364877.1", "identity": 43.038, "coverage": 91.86046511627907, "evalue": 3.74e-11, "bitscore": 64.3}], "name": "WP_200364877.1", "ipg": "390256662", "start": 2243967, "end": 2244237, "strand": 1, "sequence": null}, {"id": null, "hits": [{"query": "SCO5089", "subject": "WP_200364892.1", "identity": 48.148, "coverage": 62.7906976744186, "evalue": 1.82e-06, "bitscore": 52.0}], "name": "WP_200364892.1", "ipg": "391000005", "start": 2254596, "end": 2254848, "strand": 1, "sequence": null}], "clusters": [{"indices": [0, 2, 1, 3], "subjects": [], "intermediate_genes": [], "score": 6.08463, "start": 2242949, "end": 2254848, "number": 4808}]}, {"accession": "CP064057.1", "subjects": [{"id": null, "hits": [{"query": "SCO5086", "subject": "QQN77697.1", "identity": 59.387, "coverage": 100.0, "evalue": 1.03e-102, "bitscore": 309.0}], "name": "QQN77697.1", "ipg": "390256639", "start": 2242949, "end": 2243735, "strand": -1, "sequence": null}, {"id": null, "hits": [{"query": "SCO5088", "subject": "QQN77705.1", "identity": 57.071, "coverage": 97.2972972972973, "evalue": 1.03e-141, "bitscore": 421.0}], "name": "QQN77705.1", "ipg": "390256691", "start": 2252130, "end": 2253411, "strand": 1, "sequence": null}, {"id": null, "hits": [{"query": "SCO5089", "subject": "QQN77698.1", "identity": 43.038, "coverage": 91.86046511627907, "evalue": 3.74e-11, "bitscore": 64.3}], "name": "QQN77698.1", "ipg": "390256662", "start": 2243967, "end": 2244237, "strand": 1, "sequence": null}], "clusters": [{"indices": [0, 2, 1], "subjects": [], "intermediate_genes": [], "score": 4.07943, "start": 2242949, "end": 2253411, "number": 4809}]}]}, {"name": "Streptomyces sp.", "strain": "G-5", "scaffolds": [{"accession": "NZ_JAOQAQ010000003.1", "subjects": [{"id": null, "hits": [{"query": "SCO5086", "subject": "WP_200364875.1", "identity": 59.387, "coverage": 100.0, "evalue": 1.03e-102, "bitscore": 309.0}], "name": "WP_200364875.1", "ipg": "390256639", "start": 423243, "end": 424029, "strand": -1, "sequence": null}, {"id": null, "hits": [{"query": "SCO5088", "subject": "WP_316251308.1", "identity": 57.179, "coverage": 97.54299754299754, "evalue": 1.62e-142, "bitscore": 422.0}], "name": "WP_316251308.1", "ipg": "709791619", "start": 432423, "end": 433704, "strand": 1, "sequence": null}, {"id": null, "hits": [{"query": "SCO5089", "subject": "WP_200364877.1", "identity": 43.038, "coverage": 91.86046511627907, "evalue": 3.74e-11, "bitscore": 64.3}], "name": "WP_200364877.1", "ipg": "390256662", "start": 424261, "end": 424531, "strand": 1, "sequence": null}, {"id": null, "hits": [{"query": "SCO5089", "subject": "WP_200364892.1", "identity": 48.148, "coverage": 62.7906976744186, "evalue": 1.82e-06, "bitscore": 52.0}], "name": "WP_200364892.1", "ipg": "391000005", "start": 434889, "end": 435141, "strand": 1, "sequence": null}], "clusters": [{"indices": [0, 2, 1, 3], "subjects": [], "intermediate_genes": [], "score": 6.08473, "start": 423243, "end": 435141, "number": 4810}]}, {"accession": "JAOQAQ010000003.1", "subjects": [{"id": null, "hits": [{"query": "SCO5086", "subject": "MCU4747018.1", "identity": 59.387, "coverage": 100.0, "evalue": 1.03e-102, "bitscore": 309.0}], "name": "MCU4747018.1", "ipg": "390256639", "start": 423243, "end": 424029, "strand": -1, "sequence": null}, {"id": null, "hits": [{"query": "SCO5089", "subject": "MCU4747019.1", "identity": 43.038, "coverage": 91.86046511627907, "evalue": 3.74e-11, "bitscore": 64.3}], "name": "MCU4747019.1", "ipg": "390256662", "start": 424261, "end": 424531, "strand": 1, "sequence": null}, {"id": null, "hits": [{"query": "SCO5089", "subject": "MCU4747028.1", "identity": 48.148, "coverage": 62.7906976744186, "evalue": 1.82e-06, "bitscore": 52.0}], "name": "MCU4747028.1", "ipg": "391000005", "start": 434889, "end": 435141, "strand": 1, "sequence": null}], "clusters": []}]}, {"name": "Streptomyces sp.", "strain": "HP-A2021", "scaffolds": [{"accession": "NZ_CP094344.1", "subjects": [{"id": null, "hits": [{"query": "SCO5086", "subject": "WP_243379386.1", "identity": 59.387, "coverage": 100.0, "evalue": 1.08e-102, "bitscore": 309.0}], "name": "WP_243379386.1", "ipg": "539560065", "start": 3382122, "end": 3382908, "strand": -1, "sequence": null}, {"id": null, "hits": [{"query": "SCO5087", "subject": "WP_020275095.1", "identity": 69.762, "coverage": 89.93576017130621, "evalue": 0.0, "bitscore": 576.0}], "name": "WP_020275095.1", "ipg": "37244898", "start": 3384520, "end": 3385792, "strand": -1, "sequence": null}, {"id": null, "hits": [{"query": "SCO5088", "subject": "WP_243379387.1", "identity": 58.354, "coverage": 98.52579852579852, "evalue": 6.98e-144, "bitscore": 425.0}], "name": "WP_243379387.1", "ipg": "539560087", "start": 3383330, "end": 3384524, "strand": -1, "sequence": null}, {"id": null, "hits": [{"query": "SCO5089", "subject": "WP_020275097.1", "identity": 54.023, "coverage": 100.0, "evalue": 6.59e-20, "bitscore": 86.3}], "name": "WP_020275097.1", "ipg": "37244900", "start": 3382960, "end": 3383224, "strand": -1, "sequence": null}], "clusters": [{"indices": [0, 3, 2, 1], "subjects": [], "intermediate_genes": [], "score": 6.13963, "start": 3382122, "end": 3385792, "number": 4811}]}, {"accession": "CP094344.1", "subjects": [{"id": null, "hits": [{"query": "SCO5086", "subject": "UOB10344.1", "identity": 59.387, "coverage": 100.0, "evalue": 1.08e-102, "bitscore": 309.0}], "name": "UOB10344.1", "ipg": "539560065", "start": 3382122, "end": 3382908, "strand": -1, "sequence": null}, {"id": null, "hits": [{"query": "SCO5087", "subject": "UOB10347.1", "identity": 69.762, "coverage": 89.93576017130621, "evalue": 0.0, "bitscore": 576.0}], "name": "UOB10347.1", "ipg": "37244898", "start": 3384520, "end": 3385792, "strand": -1, "sequence": null}, {"id": null, "hits": [{"query": "SCO5088", "subject": "UOB10346.1", "identity": 58.354, "coverage": 98.52579852579852, "evalue": 6.98e-144, "bitscore": 425.0}], "name": "UOB10346.1", "ipg": "539560087", "start": 3383330, "end": 3384524, "strand": -1, "sequence": null}, {"id": null, "hits": [{"query": "SCO5089", "subject": "UOB10345.1", "identity": 54.023, "coverage": 100.0, "evalue": 6.59e-20, "bitscore": 86.3}], "name": "UOB10345.1", "ipg": "37244900", "start": 3382960, "end": 3383224, "strand": -1, "sequence": null}], "clusters": []}]}, {"name": "Streptomyces sp.", "strain": "ZYX-F-203", "scaffolds": [{"accession": "NZ_JBDJAU010000037.1", "subjects": [{"id": null, "hits": [{"query": "SCO5086", "subject": "WP_346252368.1", "identity": 59.004, "coverage": 100.0, "evalue": 1.1e-102, "bitscore": 309.0}], "name": "WP_346252368.1", "ipg": "844668142", "start": 40841, "end": 41627, "strand": 1, "sequence": null}, {"id": null, "hits": [{"query": "SCO5087", "subject": "WP_346252343.1", "identity": 68.579, "coverage": 85.86723768736617, "evalue": 0.0, "bitscore": 555.0}], "name": "WP_346252343.1", "ipg": "844668701", "start": 12691, "end": 13963, "strand": 1, "sequence": null}, {"id": null, "hits": [{"query": "SCO5088", "subject": "WP_346252344.1", "identity": 59.649, "coverage": 98.03439803439802, "evalue": 2.8e-157, "bitscore": 459.0}], "name": "WP_346252344.1", "ipg": "844668409", "start": 13959, "end": 15183, "strand": 1, "sequence": null}, {"id": null, "hits": [{"query": "SCO5089", "subject": "WP_346252370.1", "identity": 41.026, "coverage": 90.69767441860465, "evalue": 4.43e-09, "bitscore": 58.9}], "name": "WP_346252370.1", "ipg": "844666288", "start": 43039, "end": 43315, "strand": -1, "sequence": null}], "clusters": []}, {"accession": "JBDJAU010000037.1", "subjects": [{"id": null, "hits": [{"query": "SCO5086", "subject": "MEN3586269.1", "identity": 59.004, "coverage": 100.0, "evalue": 1.1e-102, "bitscore": 309.0}], "name": "MEN3586269.1", "ipg": "844668142", "start": 40841, "end": 41627, "strand": 1, "sequence": null}, {"id": null, "hits": [{"query": "SCO5087", "subject": "MEN3586245.1", "identity": 68.579, "coverage": 85.86723768736617, "evalue": 0.0, "bitscore": 555.0}], "name": "MEN3586245.1", "ipg": "844668701", "start": 12691, "end": 13963, "strand": 1, "sequence": null}, {"id": null, "hits": [{"query": "SCO5088", "subject": "MEN3586246.1", "identity": 59.649, "coverage": 98.03439803439802, "evalue": 2.8e-157, "bitscore": 459.0}], "name": "MEN3586246.1", "ipg": "844668409", "start": 13959, "end": 15183, "strand": 1, "sequence": null}, {"id": null, "hits": [{"query": "SCO5089", "subject": "MEN3586271.1", "identity": 41.026, "coverage": 90.69767441860465, "evalue": 4.43e-09, "bitscore": 58.9}], "name": "MEN3586271.1", "ipg": "844666288", "start": 43039, "end": 43315, "strand": -1, "sequence": null}], "clusters": []}, {"accession": "NZ_JBDJAU010000042.1", "subjects": [{"id": null, "hits": [{"query": "SCO5089", "subject": "WP_346252503.1", "identity": 44.231, "coverage": 60.46511627906976, "evalue": 0.000389, "bitscore": 46.2}], "name": "WP_346252503.1", "ipg": "844666412", "start": 23200, "end": 23467, "strand": -1, "sequence": null}], "clusters": []}, {"accession": "JBDJAU010000042.1", "subjects": [{"id": null, "hits": [{"query": "SCO5089", "subject": "MEN3586420.1", "identity": 44.231, "coverage": 60.46511627906976, "evalue": 0.000389, "bitscore": 46.2}], "name": "MEN3586420.1", "ipg": "844666412", "start": 23200, "end": 23467, "strand": -1, "sequence": null}], "clusters": []}]}, {"name": "Streptomyces sp.", "strain": "NPDC096097", "scaffolds": [{"accession": "NZ_JBEOSQ010000025.1", "subjects": [{"id": null, "hits": [{"query": "SCO5086", "subject": "WP_352042639.1", "identity": 57.854, "coverage": 100.0, "evalue": 1.11e-102, "bitscore": 309.0}], "name": "WP_352042639.1", "ipg": "861710792", "start": 32195, "end": 32981, "strand": -1, "sequence": null}, {"id": null, "hits": [{"query": "SCO5087", "subject": "WP_352042642.1", "identity": 68.345, "coverage": 89.29336188436831, "evalue": 0.0, "bitscore": 558.0}], "name": "WP_352042642.1", "ipg": "861711684", "start": 34515, "end": 35787, "strand": -1, "sequence": null}, {"id": null, "hits": [{"query": "SCO5088", "subject": "WP_352042641.1", "identity": 59.75, "coverage": 98.28009828009829, "evalue": 4.75e-161, "bitscore": 468.0}], "name": "WP_352042641.1", "ipg": "861712359", "start": 33325, "end": 34519, "strand": -1, "sequence": null}, {"id": null, "hits": [{"query": "SCO5089", "subject": "WP_352042640.1", "identity": 50.0, "coverage": 95.34883720930233, "evalue": 2.4e-16, "bitscore": 77.4}], "name": "WP_352042640.1", "ipg": "861708508", "start": 33016, "end": 33283, "strand": -1, "sequence": null}], "clusters": [{"indices": [0, 3, 2, 1], "subjects": [], "intermediate_genes": [], "score": 6.14124, "start": 32195, "end": 35787, "number": 4813}]}, {"accession": "JBEOSQ010000025.1", "subjects": [{"id": null, "hits": [{"query": "SCO5086", "subject": "MER7826608.1", "identity": 57.854, "coverage": 100.0, "evalue": 1.11e-102, "bitscore": 309.0}], "name": "MER7826608.1", "ipg": "861710792", "start": 32195, "end": 32981, "strand": -1, "sequence": null}, {"id": null, "hits": [{"query": "SCO5087", "subject": "MER7826611.1", "identity": 68.345, "coverage": 89.29336188436831, "evalue": 0.0, "bitscore": 558.0}], "name": "MER7826611.1", "ipg": "861711684", "start": 34515, "end": 35787, "strand": -1, "sequence": null}, {"id": null, "hits": [{"query": "SCO5088", "subject": "MER7826610.1", "identity": 59.75, "coverage": 98.28009828009829, "evalue": 4.75e-161, "bitscore": 468.0}], "name": "MER7826610.1", "ipg": "861712359", "start": 33325, "end": 34519, "strand": -1, "sequence": null}, {"id": null, "hits": [{"query": "SCO5089", "subject": "MER7826609.1", "identity": 50.0, "coverage": 95.34883720930233, "evalue": 2.4e-16, "bitscore": 77.4}], "name": "MER7826609.1", "ipg": "861708508", "start": 33016, "end": 33283, "strand": -1, "sequence": null}], "clusters": []}, {"accession": "NZ_JBEOSQ010000001.1", "subjects": [{"id": null, "hits": [{"query": "SCO5089", "subject": "WP_109780588.1", "identity": 37.349, "coverage": 96.51162790697676, "evalue": 0.00022, "bitscore": 46.6}], "name": "WP_109780588.1", "ipg": "188260992", "start": 23275, "end": 23527, "strand": -1, "sequence": null}], "clusters": []}, {"accession": "JBEOSQ010000001.1", "subjects": [{"id": null, "hits": [{"query": "SCO5089", "subject": "MER7820967.1", "identity": 37.349, "coverage": 96.51162790697676, "evalue": 0.00022, "bitscore": 46.6}], "name": "MER7820967.1", "ipg": "188260992", "start": 23275, "end": 23527, "strand": -1, "sequence": null}], "clusters": []}]}, {"name": "Streptomyces sp.", "strain": "CS113", "scaffolds": [{"accession": "NZ_KZ195574.1", "subjects": [{"id": null, "hits": [{"query": "SCO5086", "subject": "WP_087806868.1", "identity": 59.387, "coverage": 100.0, "evalue": 1.12e-102, "bitscore": 309.0}], "name": "WP_087806868.1", "ipg": "152053818", "start": 2352412, "end": 2353198, "strand": -1, "sequence": null}, {"id": null, "hits": [{"query": "SCO5087", "subject": "WP_087806871.1", "identity": 67.718, "coverage": 88.22269807280514, "evalue": 0.0, "bitscore": 559.0}], "name": "WP_087806871.1", "ipg": "152053823", "start": 2354840, "end": 2356112, "strand": -1, "sequence": null}, {"id": null, "hits": [{"query": "SCO5088", "subject": "WP_087806870.1", "identity": 61.5, "coverage": 98.28009828009829, "evalue": 8.48e-161, "bitscore": 468.0}], "name": "WP_087806870.1", "ipg": "152053786", "start": 2353620, "end": 2354844, "strand": -1, "sequence": null}, {"id": null, "hits": [{"query": "SCO5088", "subject": "WP_087810390.1", "identity": 58.853, "coverage": 98.52579852579852, "evalue": 7.73e-151, "bitscore": 443.0}], "name": "WP_087810390.1", "ipg": "152044964", "start": 7079940, "end": 7081158, "strand": 1, "sequence": null}, {"id": null, "hits": [{"query": "SCO5089", "subject": "WP_087806869.1", "identity": 50.0, "coverage": 95.34883720930233, "evalue": 3.52e-17, "bitscore": 79.3}], "name": "WP_087806869.1", "ipg": "152053775", "start": 2353341, "end": 2353605, "strand": -1, "sequence": null}, {"id": null, "hits": [{"query": "SCO5089", "subject": "WP_003977559.1", "identity": 38.667, "coverage": 87.20930232558139, "evalue": 1.63e-07, "bitscore": 55.1}], "name": "WP_003977559.1", "ipg": "984539", "start": 7323440, "end": 7323713, "strand": 1, "sequence": null}, {"id": null, "hits": [{"query": "SCO5089", "subject": "WP_256976641.1", "identity": 41.558, "coverage": 89.53488372093024, "evalue": 1.67e-07, "bitscore": 55.1}], "name": "WP_256976641.1", "ipg": "570741960", "start": 7081219, "end": 7081495, "strand": 1, "sequence": null}], "clusters": [{"indices": [0, 4, 2, 1], "subjects": [], "intermediate_genes": [], "score": 6.14153, "start": 2352412, "end": 2356112, "number": 4815}]}, {"accession": "KZ195574.1", "subjects": [{"id": null, "hits": [{"quer
```
