## Supplementary material for "CAGEcleaner: reducing genomic redundancy in gene cluster mining": Actinorhodin Example Case Files: session.json (part 8 of 30)

```
y": "SCO5086", "subject": "OWA12356.1", "identity": 59.387, "coverage": 100.0, "evalue": 1.12e-102, "bitscore": 309.0}], "name": "OWA12356.1", "ipg": "152053818", "start": 2352412, "end": 2353198, "strand": -1, "sequence": null}, {"id": null, "hits": [{"query": "SCO5087", "subject": "OWA12359.1", "identity": 67.718, "coverage": 88.22269807280514, "evalue": 0.0, "bitscore": 559.0}], "name": "OWA12359.1", "ipg": "152053823", "start": 2354840, "end": 2356112, "strand": -1, "sequence": null}, {"id": null, "hits": [{"query": "SCO5088", "subject": "OWA12358.1", "identity": 61.5, "coverage": 98.28009828009829, "evalue": 8.48e-161, "bitscore": 468.0}], "name": "OWA12358.1", "ipg": "152053786", "start": 2353620, "end": 2354844, "strand": -1, "sequence": null}, {"id": null, "hits": [{"query": "SCO5088", "subject": "OWA01597.1", "identity": 58.853, "coverage": 98.52579852579852, "evalue": 7.73e-151, "bitscore": 443.0}], "name": "OWA01597.1", "ipg": "152044964", "start": 7079940, "end": 7081158, "strand": 1, "sequence": null}, {"id": null, "hits": [{"query": "SCO5089", "subject": "OWA12357.1", "identity": 50.0, "coverage": 95.34883720930233, "evalue": 3.52e-17, "bitscore": 79.3}], "name": "OWA12357.1", "ipg": "152053775", "start": 2353341, "end": 2353605, "strand": -1, "sequence": null}, {"id": null, "hits": [{"query": "SCO5089", "subject": "OWA00508.1", "identity": 38.667, "coverage": 87.20930232558139, "evalue": 1.63e-07, "bitscore": 55.1}], "name": "OWA00508.1", "ipg": "984539", "start": 7323440, "end": 7323713, "strand": 1, "sequence": null}], "clusters": []}, {"accession": "NEVC01000003.1", "subjects": [{"id": null, "hits": [{"query": "SCO5086", "subject": "OWA12356.1", "identity": 59.387, "coverage": 100.0, "evalue": 1.12e-102, "bitscore": 309.0}], "name": "OWA12356.1", "ipg": "152053818", "start": 1274351, "end": 1275137, "strand": -1, "sequence": null}, {"id": null, "hits": [{"query": "SCO5087", "subject": "OWA12359.1", "identity": 67.718, "coverage": 88.22269807280514, "evalue": 0.0, "bitscore": 559.0}], "name": "OWA12359.1", "ipg": "152053823", "start": 1276779, "end": 1278051, "strand": -1, "sequence": null}, {"id": null, "hits": [{"query": "SCO5088", "subject": "OWA12358.1", "identity": 61.5, "coverage": 98.28009828009829, "evalue": 8.48e-161, "bitscore": 468.0}], "name": "OWA12358.1", "ipg": "152053786", "start": 1275559, "end": 1276783, "strand": -1, "sequence": null}, {"id": null, "hits": [{"query": "SCO5089", "subject": "OWA12357.1", "identity": 50.0, "coverage": 95.34883720930233, "evalue": 3.52e-17, "bitscore": 79.3}], "name": "OWA12357.1", "ipg": "152053775", "start": 1275280, "end": 1275544, "strand": -1, "sequence": null}], "clusters": []}, {"accession": "NEVC01000022.1", "subjects": [{"id": null, "hits": [{"query": "SCO5088", "subject": "OWA01597.1", "identity": 58.853, "coverage": 98.52579852579852, "evalue": 7.73e-151, "bitscore": 443.0}], "name": "OWA01597.1", "ipg": "152044964", "start": 16986, "end": 18204, "strand": 1, "sequence": null}], "clusters": []}, {"accession": "NEVC01000024.1", "subjects": [{"id": null, "hits": [{"query": "SCO5089", "subject": "OWA00508.1", "identity": 38.667, "coverage": 87.20930232558139, "evalue": 1.63e-07, "bitscore": 55.1}], "name": "OWA00508.1", "ipg": "984539", "start": 124523, "end": 124796, "strand": 1, "sequence": null}], "clusters": []}]}, {"name": "Streptomyces sp.", "strain": "NPDC005799", "scaffolds": [{"accession": "NZ_JBEXXQ010000033.1", "subjects": [{"id": null, "hits": [{"query": "SCO5086", "subject": "WP_359019523.1", "identity": 58.238, "coverage": 100.0, "evalue": 1.13e-102, "bitscore": 309.0}], "name": "WP_359019523.1", "ipg": "870568588", "start": 111219, "end": 112005, "strand": 1, "sequence": null}, {"id": null, "hits": [{"query": "SCO5087", "subject": "WP_359019517.1", "identity": 68.689, "coverage": 88.22269807280514, "evalue": 0.0, "bitscore": 574.0}], "name": "WP_359019517.1", "ipg": "870565559", "start": 108261, "end": 109533, "strand": 1, "sequence": null}, {"id": null, "hits": [{"query": "SCO5088", "subject": "WP_359019519.1", "identity": 62.907, "coverage": 98.03439803439802, "evalue": 1.24e-170, "bitscore": 493.0}], "name": "WP_359019519.1", "ipg": "870563154", "start": 109529, "end": 110744, "strand": 1, "sequence": null}, {"id": null, "hits": [{"query": "SCO5089", "subject": "WP_359019521.1", "identity": 48.101, "coverage": 91.86046511627907, "evalue": 2.08e-14, "bitscore": 72.4}], "name": "WP_359019521.1", "ipg": "870564188", "start": 110810, "end": 111080, "strand": 1, "sequence": null}], "clusters": [{"indices": [1, 2, 3, 0], "subjects": [], "intermediate_genes": [], "score": 6.14484, "start": 108261, "end": 112005, "number": 4818}]}, {"accession": "JBEXXQ010000033.1", "subjects": [{"id": null, "hits": [{"query": "SCO5086", "subject": "MEU1272701.1", "identity": 58.238, "coverage": 100.0, "evalue": 1.13e-102, "bitscore": 309.0}], "name": "MEU1272701.1", "ipg": "870568588", "start": 111219, "end": 112005, "strand": 1, "sequence": null}, {"id": null, "hits": [{"query": "SCO5087", "subject": "MEU1272698.1", "identity": 68.689, "coverage": 88.22269807280514, "evalue": 0.0, "bitscore": 574.0}], "name": "MEU1272698.1", "ipg": "870565559", "start": 108261, "end": 109533, "strand": 1, "sequence": null}, {"id": null, "hits": [{"query": "SCO5088", "subject": "MEU1272699.1", "identity": 62.907, "coverage": 98.03439803439802, "evalue": 1.24e-170, "bitscore": 493.0}], "name": "MEU1272699.1", "ipg": "870563154", "start": 109529, "end": 110744, "strand": 1, "sequence": null}, {"id": null, "hits": [{"query": "SCO5089", "subject": "MEU1272700.1", "identity": 48.101, "coverage": 91.86046511627907, "evalue": 2.08e-14, "bitscore": 72.4}], "name": "MEU1272700.1", "ipg": "870564188", "start": 110810, "end": 111080, "strand": 1, "sequence": null}], "clusters": []}, {"accession": "NZ_JBEXXQ010000062.1", "subjects": [{"id": null, "hits": [{"query": "SCO5087", "subject": "WP_133048850.1", "identity": 67.633, "coverage": 88.6509635974304, "evalue": 0.0, "bitscore": 574.0}], "name": "WP_133048850.1", "ipg": "238014962", "start": 48385, "end": 49672, "strand": 1, "sequence": null}, {"id": null, "hits": [{"query": "SCO5089", "subject": "WP_359023801.1", "identity": 41.791, "coverage": 75.5813953488372, "evalue": 1.32e-05, "bitscore": 50.1}], "name": "WP_359023801.1", "ipg": "870568194", "start": 44214, "end": 44484, "strand": 1, "sequence": null}], "clusters": []}, {"accession": "JBEXXQ010000062.1", "subjects": [{"id": null, "hits": [{"query": "SCO5087", "subject": "MEU1275016.1", "identity": 67.633, "coverage": 88.6509635974304, "evalue": 0.0, "bitscore": 574.0}], "name": "MEU1275016.1", "ipg": "238014962", "start": 48385, "end": 49672, "strand": 1, "sequence": null}, {"id": null, "hits": [{"query": "SCO5089", "subject": "MEU1275009.1", "identity": 41.791, "coverage": 75.5813953488372, "evalue": 1.32e-05, "bitscore": 50.1}], "name": "MEU1275009.1", "ipg": "870568194", "start": 44214, "end": 44484, "strand": 1, "sequence": null}], "clusters": []}]}, {"name": "Streptomyces sp.", "strain": "NBC_00984", "scaffolds": [{"accession": "NZ_CP108734.1", "subjects": [{"id": null, "hits": [{"query": "SCO5086", "subject": "WP_399334710.1", "identity": 59.846, "coverage": 99.23371647509579, "evalue": 1.16e-102, "bitscore": 309.0}], "name": "WP_399334710.1", "ipg": "777472015", "start": 1632913, "end": 1633702, "strand": 1, "sequence": null}, {"id": null, "hits": [{"query": "SCO5087", "subject": "WP_399334716.1", "identity": 71.602, "coverage": 88.22269807280514, "evalue": 0.0, "bitscore": 596.0}], "name": "WP_399334716.1", "ipg": "777472020", "start": 1630116, "end": 1631400, "strand": 1, "sequence": null}, {"id": null, "hits": [{"query": "SCO5088", "subject": "WP_406012577.1", "identity": 61.055, "coverage": 97.78869778869779, "evalue": 3.93e-155, "bitscore": 454.0}], "name": "WP_406012577.1", "ipg": "777472000", "start": 1631396, "end": 1632617, "strand": 1, "sequence": null}, {"id": null, "hits": [{"query": "SCO5089", "subject": "WP_399334712.1", "identity": 48.148, "coverage": 94.18604651162791, "evalue": 2.76e-17, "bitscore": 79.7}], "name": "WP_399334712.1", "ipg": "777472008", "start": 1632630, "end": 1632900, "strand": 1, "sequence": null}], "clusters": [{"indices": [1, 2, 3, 0], "subjects": [], "intermediate_genes": [], "score": 6.14387, "start": 1630116, "end": 1633702, "number": 4820}]}, {"accession": "CP108734.1", "subjects": [{"id": null, "hits": [{"query": "SCO5086", "subject": "WSX26875.1", "identity": 59.846, "coverage": 99.23371647509579, "evalue": 1.16e-102, "bitscore": 309.0}], "name": "WSX26875.1", "ipg": "777472015", "start": 1632913, "end": 1633702, "strand": 1, "sequence": null}, {"id": null, "hits": [{"query": "SCO5087", "subject": "WSX26872.1", "identity": 71.602, "coverage": 88.22269807280514, "evalue": 0.0, "bitscore": 596.0}], "name": "WSX26872.1", "ipg": "777472020", "start": 1630116, "end": 1631400, "strand": 1, "sequence": null}, {"id": null, "hits": [{"query": "SCO5088", "subject": "WSX26873.1", "identity": 61.055, "coverage": 97.78869778869779, "evalue": 3.93e-155, "bitscore": 454.0}], "name": "WSX26873.1", "ipg": "777472000", "start": 1631396, "end": 1632617, "strand": 1, "sequence": null}, {"id": null, "hits": [{"query": "SCO5089", "subject": "WSX26874.1", "identity": 48.148, "coverage": 94.18604651162791, "evalue": 2.76e-17, "bitscore": 79.7}], "name": "WSX26874.1", "ipg": "777472008", "start": 1632630, "end": 1632900, "strand": 1, "sequence": null}], "clusters": []}]}, {"name": "Streptomyces sp.", "strain": "NPDC059166", "scaffolds": [{"accession": "NZ_JBHZCI010000044.1", "subjects": [{"id": null, "hits": [{"query": "SCO5086", "subject": "WP_385033883.1", "identity": 60.92, "coverage": 100.0, "evalue": 1.17e-102, "bitscore": 309.0}], "name": "WP_385033883.1", "ipg": "916145755", "start": 49474, "end": 50260, "strand": -1, "sequence": null}], "clusters": []}, {"accession": "JBHZCI010000044.1", "subjects": [{"id": null, "hits": [{"query": "SCO5086", "subject": "MFE3519032.1", "identity": 60.92, "coverage": 100.0, "evalue": 1.17e-102, "bitscore": 309.0}], "name": "MFE3519032.1", "ipg": "916145755", "start": 49474, "end": 50260, "strand": -1, "sequence": null}], "clusters": []}, {"accession": "NZ_JBHZCI010000058.1", "subjects": [{"id": null, "hits": [{"query": "SCO5087", "subject": "WP_385034948.1", "identity": 66.99, "coverage": 88.22269807280514, "evalue": 0.0, "bitscore": 546.0}], "name": "WP_385034948.1", "ipg": "916142601", "start": 28918, "end": 30184, "strand": 1, "sequence": null}, {"id": null, "hits": [{"query": "SCO5088", "subject": "WP_385034950.1", "identity": 62.095, "coverage": 98.52579852579852, "evalue": 1.94e-168, "bitscore": 488.0}], "name": "WP_385034950.1", "ipg": "916146419", "start": 30180, "end": 31395, "strand": 1, "sequence": null}, {"id": null, "hits": [{"query": "SCO5089", "subject": "WP_362556131.1", "identity": 47.561, "coverage": 95.34883720930233, "evalue": 2.34e-15, "bitscore": 74.7}], "name": "WP_362556131.1", "ipg": "875547374", "start": 31708, "end": 31978, "strand": 1, "sequence": null}], "clusters": [{"indices": [0, 1, 2], "subjects": [], "intermediate_genes": [], "score": 5.11087, "start": 28918, "end": 31978, "number": 4822}]}, {"accession": "JBHZCI010000058.1", "subjects": [{"id": null, "hits": [{"query": "SCO5087", "subject": "MFE3519541.1", "identity": 66.99, "coverage": 88.22269807280514, "evalue": 0.0, "bitscore": 546.0}], "name": "MFE3519541.1", "ipg": "916142601", "start": 28918, "end": 30184, "strand": 1, "sequence": null}, {"id": null, "hits": [{"query": "SCO5088", "subject": "MFE3519542.1", "identity": 62.095, "coverage": 98.52579852579852, "evalue": 1.94e-168, "bitscore": 488.0}], "name": "MFE3519542.1", "ipg": "916146419", "start": 30180, "end": 31395, "strand": 1, "sequence": null}, {"id": null, "hits": [{"query": "SCO5089", "subject": "MFE3519543.1", "identity": 47.561, "coverage": 95.34883720930233, "evalue": 2.34e-15, "bitscore": 74.7}], "name": "MFE3519543.1", "ipg": "875547374", "start": 31708, "end": 31978, "strand": 1, "sequence": null}], "clusters": []}]}, {"name": "Streptomyces sp.", "strain": "NPDC006798", "scaffolds": [{"accession": "NZ_JBEYIS010000054.1", "subjects": [{"id": null, "hits": [{"query": "SCO5086", "subject": "WP_358828205.1", "identity": 62.548, "coverage": 99.23371647509579, "evalue": 1.19e-102, "bitscore": 309.0}], "name": "WP_358828205.1", "ipg": "871409668", "start": 3071, "end": 3869, "strand": 1, "sequence": null}, {"id": null, "hits": [{"query": "SCO5087", "subject": "WP_358828215.1", "identity": 63.285, "coverage": 88.6509635974304, "evalue": 0.0, "bitscore": 535.0}], "name": "WP_358828215.1", "ipg": "871409159", "start": 14123, "end": 15392, "strand": -1, "sequence": null}, {"id": null, "hits": [{"query": "SCO5088", "subject": "WP_358828214.1", "identity": 57.284, "coverage": 98.77149877149877, "evalue": 4.11e-137, "bitscore": 409.0}], "name": "WP_358828214.1", "ipg": "871411055", "start": 12801, "end": 14127, "strand": -1, "sequence": null}, {"id": null, "hits": [{"query": "SCO5089", "subject": "WP_358828213.1", "identity": 50.633, "coverage": 91.86046511627907, "evalue": 8.33e-14, "bitscore": 70.9}], "name": "WP_358828213.1", "ipg": "871406780", "start": 12422, "end": 12701, "strand": -1, "sequence": null}], "clusters": [{"indices": [0, 3, 2, 1], "subjects": [], "intermediate_genes": [], "score": 6.13239, "start": 3071, "end": 15392, "number": 4824}]}, {"accession": "JBEYIS010000054.1", "subjects": [{"id": null, "hits": [{"query": "SCO5086", "subject": "MEU3602607.1", "identity": 62.548, "coverage": 99.23371647509579, "evalue": 1.19e-102, "bitscore": 309.0}], "name": "MEU3602607.1", "ipg": "871409668", "start": 3071, "end": 3869, "strand": 1, "sequence": null}, {"id": null, "hits": [{"query": "SCO5087", "subject": "MEU3602617.1", "identity": 63.285, "coverage": 88.6509635974304, "evalue": 0.0, "bitscore": 535.0}], "name": "MEU3602617.1", "ipg": "871409159", "start": 14123, "end": 15392, "strand": -1, "sequence": null}, {"id": null, "hits": [{"query": "SCO5088", "subject": "MEU3602616.1", "identity": 57.284, "coverage": 98.77149877149877, "evalue": 4.11e-137, "bitscore": 409.0}], "name": "MEU3602616.1", "ipg": "871411055", "start": 12801, "end": 14127, "strand": -1, "sequence": null}, {"id": null, "hits": [{"query": "SCO5089", "subject": "MEU3602615.1", "identity": 50.633, "coverage": 91.86046511627907, "evalue": 8.33e-14, "bitscore": 70.9}], "name": "MEU3602615.1", "ipg": "871406780", "start": 12422, "end": 12701, "strand": -1, "sequence": null}], "clusters": []}]}, {"name": "Streptomyces sp.", "strain": "NPDC058637", "scaffolds": [{"accession": "NZ_JBHXRD010000027.1", "subjects": [{"id": null, "hits": [{"query": "SCO5086", "subject": "WP_384500012.1", "identity": 60.92, "coverage": 100.0, "evalue": 1.22e-102, "bitscore": 309.0}], "name": "WP_384500012.1", "ipg": "911794131", "start": 100579, "end": 101365, "strand": 1, "sequence": null}, {"id": null, "hits": [{"query": "SCO5087", "subject": "WP_384499974.1", "identity": 66.019, "coverage": 88.22269807280514, "evalue": 0.0, "bitscore": 538.0}], "name": "WP_384499974.1", "ipg": "911792492", "start": 75748, "end": 77014, "strand": -1, "sequence": null}, {"id": null, "hits": [{"query": "SCO5088", "subject": "WP_384499972.1", "identity": 60.848, "coverage": 98.52579852579852, "evalue": 2.65e-164, "bitscore": 477.0}], "name": "WP_384499972.1", "ipg": "911797886", "start": 74540, "end": 75752, "strand": -1, "sequence": null}, {"id": null, "hits": [{"query": "SCO5089", "subject": "WP_384499970.1", "identity": 49.333, "coverage": 87.20930232558139, "evalue": 2e-14, "bitscore": 72.4}], "name": "WP_384499970.1", "ipg": "911795271", "start": 74172, "end": 74439, "strand": -1, "sequence": null}], "clusters": [{"indices": [3, 2, 1], "subjects": [], "intermediate_genes": [], "score": 5.10874, "start": 74172, "end": 77014, "number": 4826}]}, {"accession": "JBHXRD010000027.1", "subjects": [{"id": null, "hits": [{"query": "SCO5086", "subject": "MFD4033773.1", "identity": 60.92, "coverage": 100.0, "evalue": 1.22e-102, "bitscore": 309.0}], "name": "MFD4033773.1", "ipg": "911794131", "start": 100579, "end": 101365, "strand": 1, "sequence": null}, {"id": null, "hits": [{"query": "SCO5087", "subject": "MFD4033753.1", "identity": 66.019, "coverage": 88.22269807280514, "evalue": 0.0, "bitscore": 538.0}], "name": "MFD4033753.1", "ipg": "911792492", "start": 75748, "end": 77014, "strand": -1, "sequence": null}, {"id": null, "hits": [{"query": "SCO5088", "subject": "MFD4033752.1", "identity": 60.848, "coverage": 98.52579852579852, "evalue": 2.65e-164, "bitscore": 477.0}], "name": "MFD4033752.1", "ipg": "911797886", "start": 74540, "end": 75752, "strand": -1, "sequence": null}, {"id": null, "hits": [{"query": "SCO5089", "subject": "MFD4033751.1", "identity": 49.333, "coverage": 87.20930232558139, "evalue": 2e-14, "bitscore": 72.4}], "name": "MFD4033751.1", "ipg": "911795271", "start": 74172, "end": 74439, "strand": -1, "sequence": null}], "clusters": []}]}, {"name": "Streptomyces sp.", "strain": "NBC_01340", "scaffolds": [{"accession": "NZ_CP108365.1", "subjects": [{"id": null, "hits": [{"query": "SCO5086", "subject": "WP_327137235.1", "identity": 60.92, "coverage": 100.0, "evalue": 1.28e-102, "bitscore": 309.0}], "name": "WP_327137235.1", "ipg": "775006824", "start": 5004684, "end": 5005470, "strand": 1, "sequence": null}, {"id": null, "hits": [{"query": "SCO5087", "subject": "WP_101399151.1", "identity": 69.903, "coverage": 88.22269807280514, "evalue": 0.0, "bitscore": 572.0}], "name": "WP_101399151.1", "ipg": "173520986", "start": 5001725, "end": 5002997, "strand": 1, "sequence": null}, {"id": null, "hits": [{"query": "SCO5087", "subject": "WP_266629622.1", "identity": 66.024, "coverage": 88.86509635974305, "evalue": 0.0, "bitscore": 566.0}], "name": "WP_266629622.1", "ipg": "597249214", "start": 7372536, "end": 7373805, "strand": 1, "sequence": null}, {"id": null, "hits": [{"query": "SCO5088", "subject": "WP_266626487.1", "identity": 62.0, "coverage": 98.28009828009829, "evalue": 1.28e-170, "bitscore": 493.0}], "name": "WP_266626487.1", "ipg": "597130241", "start": 5002993, "end": 5004208, "strand": 1, "sequence": null}, {"id": null, "hits": [{"query": "SCO5089", "subject": "WP_054237212.1", "identity": 50.667, "coverage": 87.20930232558139, "evalue": 3.9e-15, "bitscore": 74.3}], "name": "WP_054237212.1", "ipg": "92519307", "start": 5004281, "end": 5004557, "strand": 1, "sequence": null}, {"id": null, "hits": [{"query": "SCO5089", "subject": "WP_266629624.1", "identity": 44.578, "coverage": 96.51162790697676, "evalue": 5.26e-13, "bitscore": 68.9}], "name": "WP_266629624.1", "ipg": "597254429", "start": 7375149, "end": 7375419, "strand": 1, "sequence": null}], "clusters": [{"indices": [1, 3, 4, 0], "subjects": [], "intermediate_genes": [], "score": 6.14483, "start": 5001725, "end": 5005470, "number": 4828}]}, {"accession": "CP108365.1", "subjects": [{"id": null, "hits": [{"query": "SCO5086", "subject": "WSI39814.1", "identity": 60.92, "coverage": 100.0, "evalue": 1.28e-102, "bitscore": 309.0}], "name": "WSI39814.1", "ipg": "775006824", "start": 5004684, "end": 5005470, "strand": 1, "sequence": null}, {"id": null, "hits": [{"query": "SCO5087", "subject": "WSI39811.1", "identity": 69.903, "coverage": 88.22269807280514, "evalue": 0.0, "bitscore": 572.0}], "name": "WSI39811.1", "ipg": "173520986", "start": 5001725, "end": 5002997, "strand": 1, "sequence": null}, {"id": null, "hits": [{"query": "SCO5087", "subject": "WSI41689.1", "identity": 66.024, "coverage": 88.86509635974305, "evalue": 0.0, "bitscore": 566.0}], "name": "WSI41689.1", "ipg": "597249214", "start": 7372536, "end": 7373805, "strand": 1, "sequence": null}, {"id": null, "hits": [{"query": "SCO5088", "subject": "WSI39812.1", "identity": 62.0, "coverage": 98.28009828009829, "evalue": 1.28e-170, "bitscore": 493.0}], "name": "WSI39812.1", "ipg": "597130241", "start": 5002993, "end": 5004208, "strand": 1, "sequence": null}, {"id": null, "hits": [{"query": "SCO5089", "subject": "WSI39813.1", "identity": 50.667, "coverage": 87.20930232558139, "evalue": 3.9e-15, "bitscore": 74.3}], "name": "WSI39813.1", "ipg": "92519307", "start": 5004281, "end": 5004557, "strand": 1, "sequence": null}, {"id": null, "hits": [{"query": "SCO5089", "subject": "WSI41690.1", "identity": 44.578, "coverage": 96.51162790697676, "evalue": 5.26e-13, "bitscore": 68.9}], "name": "WSI41690.1", "ipg": "597254429", "start": 7375149, "end": 7375419, "strand": 1, "sequence": null}], "clusters": []}]}, {"name": "Streptomyces sp.", "strain": "NPDC002588", "scaffolds": [{"accession": "NZ_JBEOWF010000016.1", "subjects": [{"id": null, "hits": [{"query": "SCO5086", "subject": "WP_352344357.1", "identity": 60.232, "coverage": 99.23371647509579, "evalue": 1.28e-102, "bitscore": 309.0}], "name": "WP_352344357.1", "ipg": "860733332", "start": 15701, "end": 16490, "strand": 1, "sequence": null}, {"id": null, "hits": [{"query": "SCO5087", "subject": "WP_352344354.1", "identity": 68.99, "coverage": 89.07922912205566, "evalue": 0.0, "bitscore": 568.0}], "name": "WP_352344354.1", "ipg": "860733460", "start": 12859, "end": 14131, "strand": 1, "sequence": null}, {"id": null, "hits": [{"query": "SCO5088", "subject": "WP_352344355.1", "identity": 63.366, "coverage": 99.26289926289927, "evalue": 1.74e-151, "bitscore": 444.0}], "name": "WP_352344355.1", "ipg": "860729696", "start": 14127, "end": 15351, "strand": 1, "sequence": null}, {"id": null, "hits": [{"query": "SCO5089", "subject": "WP_352344356.1", "identity": 46.667, "coverage": 87.20930232558139, "evalue": 4.46e-11, "bitscore": 63.9}], "name": "WP_352344356.1", "ipg": "860729057", "start": 15422, "end": 15692, "strand": 1, "sequence": null}], "clusters": [{"indices": [1, 2, 3, 0], "subjects": [], "intermediate_genes": [], "score": 6.13849, "start": 12859, "end": 16490, "number": 4830}]}, {"accession": "JBEOWF010000016.1", "subjects": [{"id": null, "hits": [{"query": "SCO5086", "subject": "MER5431321.1", "identity": 60.232, "coverage": 99.23371647509579, "evalue": 1.28e-102, "bitscore": 309.0}], "name": "MER5431321.1", "ipg": "860733332", "start": 15701, "end": 16490, "strand": 1, "sequence": null}, {"id": null, "hits": [{"query": "SCO5087", "subject": "MER5431318.1", "identity": 68.99, "coverage": 89.07922912205566, "evalue": 0.0, "bitscore": 568.0}], "name": "MER5431318.1", "ipg": "860733460", "start": 12859, "end": 14131, "strand": 1, "sequence": null}, {"id": null, "hits": [{"query": "SCO5088", "subject": "MER5431319.1", "identity": 63.366, "coverage": 99.26289926289927, "evalue": 1.74e-151, "bitscore": 444.0}], "name": "MER5431319.1", "ipg": "860729696", "start": 14127, "end": 15351, "strand": 1, "sequence": null}, {"id": null, "hits": [{"query": "SCO5089", "subject": "MER5431320.1", "identity": 46.667, "coverage": 87.20930232558139, "evalue": 4.46e-11, "bitscore": 63.9}], "name": "MER5431320.1", "ipg": "860729057", "start": 15422, "end": 15692, "strand": 1, "sequence": null}], "clusters": []}, {"accession": "NZ_JBEOWF010000007.1", "subjects": [{"id": null, "hits": [{"query": "SCO5089", "subject": "WP_352341941.1", "identity": 34.884, "coverage": 100.0, "evalue": 2.6e-05, "bitscore": 49.3}], "name": "WP_352341941.1", "ipg": "860736943", "start": 48255, "end": 48513, "strand": 1, "sequence": null}], "clusters": []}, {"accession": "JBEOWF010000007.1", "subjects": [{"id": null, "hits": [{"query": "SCO5089", "subject": "MER5429407.1", "identity": 34.884, "coverage": 100.0, "evalue": 2.6e-05, "bitscore": 49.3}], "name": "MER5429407.1", "ipg": "860736943", "start": 48255, "end": 48513, "strand": 1, "sequence": null}], "clusters": []}]}, {"name": "Streptomyces sp.", "strain": "NPDC005303", "scaffolds": [{"accession": "NZ_JBEXGM010000031.1", "subjects": [{"id": null, "hits": [{"query": "SCO5086", "subject": "WP_356111212.1", "identity": 59.004, "coverage": 100.0, "evalue": 1.3e-102, "bitscore": 309.0}], "name": "WP_356111212.1", "ipg": "868293619", "start": 6015, "end": 6801, "strand": 1, "sequence": null}], "clusters": []}, {"accession": "JBEXGM010000031.1", "subjects": [{"id": null, "hits": [{"query": "SCO5086", "subject": "MET8080840.1", "identity": 59.004, "coverage": 100.0, "evalue": 1.3e-102, "bitscore": 309.0}], "name": "MET8080840.1", "ipg": "868293619", "start": 6015, "end": 6801, "strand": 1, "sequence": null}], "clusters": []}, {"accession": "NZ_JBEXGM010000068.1", "subjects": [{"id": null, "hits": [{"query": "SCO5087", "subject": "WP_356113966.1", "identity": 66.271, "coverage": 89.50749464668094, "evalue": 0.0, "bitscore": 563.0}], "name": "WP_356113966.1", "ipg": "868295935", "start": 1745, "end": 3011, "strand": -1, "sequence": null}, {"id": null, "hits": [{"query": "SCO5088", "subject": "WP_356113964.1", "identity": 59.102, "coverage": 98.28009828009829, "evalue": 1.97e-135, "bitscore": 404.0}], "name": "WP_356113964.1", "ipg": "868293061", "start": 540, "end": 1749, "strand": -1, "sequence": null}, {"id": null, "hits": [{"query": "SCO5089", "subject": "WP_356113961.1", "identity": 52.857, "coverage": 81.3953488372093, "evalue": 1.3e-14, "bitscore": 72.8}], "name": "WP_356113961.1", "ipg": "868293618", "start": 234, "end": 495, "strand": -1, "sequence": null}], "clusters": [{"indices": [2, 1, 0], "subjects": [], "intermediate_genes": [], "score": 5.10398, "start": 234, "end": 3011, "number": 4832}]}, {"accession": "JBEXGM010000068.1", "subjects": [{"id": null, "hits": [{"query": "SCO5087", "subject": "MET8082356.1", "identity": 66.271, "coverage": 89.50749464668094, "evalue": 0.0, "bitscore": 563.0}], "name": "MET8082356.1", "ipg": "868295935", "start": 1745, "end": 3011, "strand": -1, "sequence": null}, {"id": null, "hits": [{"query": "SCO5088", "subject": "MET8082355.1", "identity": 59.102, "coverage": 98.28009828009829, "evalue": 1.97e-135, "bitscore": 404.0}], "name": "MET8082355.1", "ipg": "868293061", "start": 540, "end": 1749, "strand": -1, "sequence": null}, {"id": null, "hits": [{"query": "SCO5089", "subject": "MET8082354.1", "identity": 52.857, "coverage": 81.3953488372093, "evalue": 1.3e-14, "bitscore": 72.8}], "name": "MET8082354.1", "ipg": "868293618", "start": 234, "end": 495, "strand": -1, "sequence": null}], "clusters": []}]}, {"name": "Streptomyces sp.", "strain": "NPDC057144", "scaffolds": [{"accession": "NZ_JBHUVB010000449.1", "subjects": [{"id": null, "hits": [{"query": "SCO5086", "subject": "WP_382883486.1", "identity": 62.353, "coverage": 97.70114942528735, "evalue": 1.34e-102, "bitscore": 309.0}], "name": "WP_382883486.1", "ipg": "909272839", "start": 1533, "end": 2313, "strand": 1, "sequence": null}], "clusters": []}, {"accession": "JBHUVB010000449.1", "subjects": [{"id": null, "hits": [{"query": "SCO5086", "subject": "MFC8859082.1", "identity": 62.353, "coverage": 97.70114942528735, "evalue": 1.34e-102, "bitscore": 309.0}], "name": "MFC8859082.1", "ipg": "909272839", "start": 1533, "end": 2313, "strand": 1, "sequence": null}], "clusters": []}, {"accession": "NZ_JBHUVB010000342.1", "subjects": [{"id": null, "hits": [{"query": "SCO5089", "subject": "WP_382883110.1", "identity": 44.776, "coverage": 77.90697674418605, "evalue": 3.51e-10, "bitscore": 65.9}], "name": "WP_382883110.1", "ipg": "909272651", "start": 0, "end": 1189, "strand": -1, "sequence": null}], "clusters": []}, {"accession": "JBHUVB010000342.1", "subjects": [{"id": null, "hits": [{"query": "SCO5089", "subject": "MFC8858586.1", "identity": 44.776, "coverage": 77.90697674418605, "evalue": 3.51e-10, "bitscore": 65.9}], "name": "MFC8858586.1", "ipg": "909272651", "start": 0, "end": 1189, "strand": -1, "sequence": null}], "clusters": []}, {"accession": "NZ_JBHUVB010000051.1", "subjects": [{"id": null, "hits": [{"query": "SCO5089", "subject": "WP_125633519.1", "identity": 36.0, "coverage": 87.20930232558139, "evalue": 2.16e-06, "bitscore": 52.0}], "name": "WP_125633519.1", "ipg": "224942590", "start": 30145, "end": 30415, "strand": -1, "sequence": null}], "clusters": []}, {"accession": "JBHUVB010000051.1", "subjects": [{"id": null, "hits": [{"query": "SCO5089", "subject": "MFC8853922.1", "identity": 36.0, "coverage": 87.20930232558139, "evalue": 2.16e-06, "bitscore": 52.0}], "name": "MFC8853922.1", "ipg": "224942590", "start": 30145, "end": 30415, "strand": -1, "sequence": null}], "clusters": []}]}, {"name": "Streptomyces sp.", "strain": "NPDC048269", "scaffolds": [{"accession": "NZ_JBEZLW010000038.1", "subjects": [{"id": null, "hits": [{"query": "SCO5086", "subject": "WP_362403430.1", "identity": 60.938, "coverage": 98.08429118773945, "evalue": 1.39e-102, "bitscore": 309.0}], "name": "WP_362403430.1", "ipg": "875353386", "start": 45962, "end": 46766, "strand": 1, "sequence": null}, {"id": null, "hits": [{"query": "SCO5087", "subject": "WP_362403436.1", "identity": 65.64, "coverage": 90.36402569593149, "evalue": 0.0, "bitscore": 569.0}], "name": "WP_362403436.1", "ipg": "875351023", "start": 47942, "end": 49211, "strand": 1, "sequence": null}, {"id": null, "hits": [{"query": "SCO5089", "subject": "WP_328930729.1", "identity": 49.333, "coverage": 87.20930232558139, "evalue": 4.2e-14, "bitscore": 71.6}], "name": "WP_328930729.1", "ipg": "777607718", "start": 50501, "end": 50774, "strand": 1, "sequence": null}], "clusters": [{"indices": [0, 1, 2], "subjects": [], "intermediate_genes": [], "score": 4.09496, "start": 45962, "end": 50774, "number": 4834}]}, {"accession": "JBEZLW010000038.1", "subjects": [{"id": null, "hits": [{"query": "SCO5086", "subject": "MEU9304454.1", "identity": 60.938, "coverage": 98.08429118773945, "evalue": 1.39e-102, "bitscore": 309.0}], "name": "MEU9304454.1", "ipg": "875353386", "start": 45962, "end": 46766, "strand": 1, "sequence": null}, {"id": null, "hits": [{"query": "SCO5087", "subject": "MEU9304456.1", "identity": 65.64, "coverage": 90.36402569593149, "evalue": 0.0, "bitscore": 569.0}], "name": "MEU9304456.1", "ipg": "875351023", "start": 47942, "end": 49211, "strand": 1, "sequence": null}, {"id": null, "hits": [{"query": "SCO5089", "subject": "MEU9304458.1", "identity": 49.333, "coverage": 87.20930232558139, "evalue": 4.2e-14, "bitscore": 71.6}], "name": "MEU9304458.1", "ipg": "777607718", "start": 50501, "end": 50774, "strand": 1, "sequence": null}], "clusters": []}, {"accession": "NZ_JBEZLW010000031.1", "subjects": [{"id": null, "hits": [{"query": "SCO5087", "subject": "WP_362402075.1", "identity": 63.133, "coverage": 88.6509635974304, "evalue": 0.0, "bitscore": 543.0}], "name": "WP_362402075.1", "ipg": "875356072", "start": 25352, "end": 26633, "strand": 1, "sequence": null}, {"id": null, "hits": [{"query": "SCO5089", "subject": "WP_328930689.1", "identity": 39.024, "coverage": 94.18604651162791, "evalue": 2.3e-06, "bitscore": 52.0}], "name": "WP_328930689.1", "ipg": "788113597", "start": 27918, "end": 28182, "strand": 1, "sequence": null}], "clusters": []}, {"accession": "JBEZLW010000031.1", "subjects": [{"id": null, "hits": [{"query": "SCO5087", "subject": "MEU9303993.1", "identity": 63.133, "coverage": 88.6509635974304, "evalue": 0.0, "bitscore": 543.0}], "name": "MEU9303993.1", "ipg": "875356072", "start": 25352, "end": 26633, "strand": 1, "sequence": null}, {"id": null, "hits": [{"query": "SCO5089", "subject": "MEU9303995.1", "identity": 39.024, "coverage": 94.18604651162791, "evalue": 2.3e-06, "bitscore": 52.0}], "name": "MEU9303995.1", "ipg": "788113597", "start": 27918, "end": 28182, "strand": 1, "sequence": null}], "clusters": []}, {"accession": "NZ_JBEZLW010000021.1", "subjects": [{"id": null, "hits": [{"query": "SCO5089", "subject": "WP_362399761.1", "identity": 36.585, "coverage": 95.34883720930233, "evalue": 0.000171, "bitscore": 47.0}], "name": "WP_362399761.1", "ipg": "875350936", "start": 68877, "end": 69135, "strand": 1, "sequence": null}], "clusters": []}, {"accession": "JBEZLW010000021.1", "subjects": [{"id": null, "hits": [{"query": "SCO5089", "subject": "MEU9303200.1", "identity": 36.585, "coverage": 95.34883720930233, "evalue": 0.000171, "bitscore": 47.0}], "name": "MEU9303200.1", "ipg": "875350936", "start": 68877, "end": 69135, "strand": 1, "sequence": null}], "clusters": []}]}, {"name": "Streptomyces sp.", "strain": "NPDC088915", "scaffolds": [{"accession": "NZ_JBIVIR010000022.1", "subjects": [{"id": null, "hits": [{"query": "SCO5086", "subject": "WP_401300017.1", "identity": 60.606, "coverage": 100.0, "evalue": 1.44e-102, "bitscore": 309.0}], "name": "WP_401300017.1", "ipg": "938606480", "start": 115980, "end": 116775, "strand": 1, "sequence": null}, {"id": null, "hits": [{"query": "SCO5087", "subject": "WP_401300012.1", "identity": 64.303, "coverage": 90.5781584582441, "evalue": 0.0, "bitscore": 549.0}], "name": "WP_401300012.1", "ipg": "938605866", "start": 113202, "end": 114474, "strand": -1, "sequence": null}, {"id": null, "hits": [{"query": "SCO5088", "subject": "WP_401300009.1", "identity": 59.596, "coverage": 97.2972972972973, "evalue": 1.21e-138, "bitscore": 412.0}], "name": "WP_401300009.1", "ipg": "938608716", "start": 111940, "end": 113206, "strand": -1, "sequence": null}], "clusters": [{"indices": [2, 1, 0], "subjects": [], "intermediate_genes": [], "score": 5.127, "start": 111940, "end": 116775, "number": 4836}]}, {"accession": "JBIVIR010000022.1", "subjects": [{"id": null, "hits": [{"query": "SCO5086", "subject": "MFJ4342809.1", "identity": 60.606, "coverage": 100.0, "evalue": 1.44e-102, "bitscore": 309.0}], "name": "MFJ4342809.1", "ipg": "938606480", "start": 115980, "end": 116775, "strand": 1, "sequence": null}, {"id": null, "hits": [{"query": "SCO5087", "subject": "MFJ4342807.1", "identity": 64.303, "coverage": 90.5781584582441, "evalue": 0.0, "bitscore": 549.0}], "name": "MFJ4342807.1", "ipg": "938605866", "start": 113202, "end": 114474, "strand": -1, "sequence": null}, {"id": null, "hits": [{"query": "SCO5088", "subject": "MFJ4342806.1", "identity": 59.596, "coverage": 97.2972972972973, "evalue": 1.21e-138, "bitscore": 412.0}], "name": "MFJ4342806.1", "ipg": "938608716", "start": 111940, "end": 113206, "strand": -1, "sequence": null}], "clusters": []}, {"accession": "NZ_JBIVIR010000020.1", "subjects": [{"id": null, "hits": [{"query": "SCO5089", "subject": "WP_401299139.1", "identity": 49.367, "coverage": 91.86046511627907, "evalue": 5.32e-14, "bitscore": 71.2}], "name": "WP_401299139.1", "ipg": "938606910", "start": 15297, "end": 15567, "strand": -1, "sequence": null}], "clusters": []}, {"accession": "JBIVIR010000020.1", "subjects": [{"id": null, "hits": [{"query": "SCO5089", "subject": "MFJ4342469.1", "identity": 49.367, "coverage": 91.86046511627907, "evalue": 5.32e-14, "bitscore": 71.2}], "name": "MFJ4342469.1", "ipg": "938606910", "start": 15297, "end": 15567, "strand": -1, "sequence": null}], "clusters": []}]}, {"name": "Streptomyces sp.", "strain": "NPDC050485", "scaffolds": [{"accession": "NZ_JBITHR010000021.1", "subjects": [{"id": null, "hits": [{"query": "SCO5086", "subject": "WP_399055213.1", "identity": 59.77, "coverage": 100.0, "evalue": 1.46e-102, "bitscore": 309.0}], "name": "WP_399055213.1", "ipg": "935281355", "start": 5009, "end": 5795, "strand": 1, "sequence": null}], "clusters": []}, {"accession": "JBITHR010000021.1", "subjects": [{"id": null, "hits": [{"query": "SCO5086", "subject": "MFI6688239.1", "identity": 59.77, "coverage": 100.0, "evalue": 1.46e-102, "bitscore": 309.0}], "name": "MFI6688239.1", "ipg": "935281355", "start": 5009, "end": 5795, "strand": 1, "sequence": null}], "clusters": []}, {"accession": "NZ_JBITHR010000001.1", "subjects": [{"id": null, "hits": [{"query": "SCO5086", "subject": "WP_399047664.1", "identity": 63.707, "coverage": 99.23371647509579, "evalue": 2.76e-102, "bitscore": 308.0}], "name": "WP_399047664.1", "ipg": "935277067", "start": 234154, "end": 234952, "strand": 1, "sequence": null}, {"id": null, "hits": [{"query": "SCO5087", "subject": "WP_399047658.1", "identity": 65.311, "coverage": 89.50749464668094, "evalue": 0.0, "bitscore": 563.0}], "name": "WP_399047658.1", "ipg": "935278105", "start": 230502, "end": 231774, "strand": 1, "sequence": null}, {"id": null, "hits": [{"query": "SCO5088", "subject": "WP_399047659.1", "identity": 59.288, "coverage": 96.56019656019656, "evalue": 2.71e-136, "bitscore": 406.0}], "name": "WP_399047659.1", "ipg": "935281360", "start": 231770, "end": 233018, "strand": 1, "sequence": null}, {"id": null, "hits": [{"query": "SCO5089", "subject": "WP_388435542.1", "identity": 42.667, "coverage": 87.20930232558139, "evalue": 5e-12, "bitscore": 66.2}], "name": "WP_388435542.1", "ipg": "918675408", "start": 233049, "end": 233304, "strand": 1, "sequence": null}], "clusters": [{"indices": [1, 2, 3, 0], "subjects": [], "intermediate_genes": [], "score": 6.13432, "start": 230502, "end": 234952, "number": 4838}]}, {"accession": "JBITHR010000001.1", "subjects": [{"id": null, "hits": [{"query": "SCO5086", "subject": "MFI6682237.1", "identity": 63.707, "coverage": 99.23371647509579, "evalue": 2.76e-102, "bitscore": 308.0}], "name": "MFI6682237.1", "ipg": "935277067", "start": 234154, "end": 234952, "strand": 1, "sequence": null}, {"id": null, "hits": [{"query": "SCO5087", "subject": "MFI6682233.1", "identity": 65.311, "coverage": 89.50749464668094, "evalue": 0.0, "bitscore": 563.0}], "name": "MFI6682233.1", "ipg": "935278105", "start": 230502, "end": 231774, "strand": 1, "sequence": null}, {"id": null, "hits": [{"query": "SCO5088", "subject": "MFI6682234.1", "identity": 59.288, "coverage": 96.56019656019656, "evalue": 2.71e-136, "bitscore": 406.0}], "name": "MFI6682234.1", "ipg": "935281360", "start": 231770, "end": 233018, "strand": 1, "sequence": null}, {"id": null, "hits": [{"query": "SCO5089", "subject": "MFI6682235.1", "identity": 42.667, "coverage": 87.20930232558139, "evalue": 5e-12, "bitscore": 66.2}], "name": "MFI6682235.1", "ipg": "918675408", "start": 233049, "end": 233304, "strand": 1, "sequence": null}], "clusters": []}]}, {"name": "Streptomyces sp.", "strain": "NPDC001876", "scaffolds": [{"accession": "NZ_JBEOYM010000298.1", "subjects": [{"id": null, "hits": [{"query": "SCO5086", "subject": "WP_351182026.1", "identity": 60.536, "coverage": 100.0, "evalue": 1.46e-102, "bitscore": 309.0}], "name": "WP_351182026.1", "ipg": "861021091", "start": 1888, "end": 2674, "strand": 1, "sequence": null}], "clusters": []}, {"accession": "JBEOYM010000298.1", "subjects": [{"id": null, "hits": [{"query": "SCO5086", "subject": "MER5898324.1", "identity": 60.536, "coverage": 100.0, "evalue": 1.46e-102, "bitscore": 309.0}], "name": "MER5898324.1", "ipg": "861021091", "start": 1888, "end": 2674, "strand": 1, "sequence": null}], "clusters": []}, {"accession": "NZ_JBEOYM010000156.1", "subjects": [{"id": null, "hits": [{"query": "SCO5087", "subject": "WP_329207372.1", "identity": 66.262, "coverage": 88.22269807280514, "evalue": 0.0, "bitscore": 544.0}], "name": "WP_329207372.1", "ipg": "788292052", "start": 3851, "end": 5117, "strand": -1, "sequence": null}, {"id": null, "hits": [{"query": "SCO5088", "subject": "WP_329207368.1", "identity": 62.095, "coverage": 98.52579852579852, "evalue": 1e-160, "bitscore": 468.0}], "name": "WP_329207368.1", "ipg": "788292019", "start": 2640, "end": 3855, "strand": -1, "sequence": null}, {"id": null, "hits": [{"query": "SCO5089", "subject": "WP_351178514.1", "identity": 47.561, "coverage": 95.34883720930233, "evalue": 1.67e-15, "bitscore": 75.1}], "name": "WP_351178514.1", "ipg": "861017668", "start": 2274, "end": 2544, "strand": -1, "sequence": null}], "clusters": [{"indices": [2, 1, 0], "subjects": [], "intermediate_genes": [], "score": 5.10871, "start": 2274, "end": 5117, "number": 4840}]}, {"accession": "JBEOYM010000156.1", "subjects": [{"id": null, "hits": [{"query": "SCO5087", "subject": "MER5897076.1", "identity": 66.262, "coverage": 88.22269807280514, "evalue": 0.0, "bitscore": 544.0}], "name": "MER5897076.1", "ipg": "788292052", "start": 3851, "end": 5117, "strand": -1, "sequence": null}, {"id": null, "hits": [{"query": "SCO5088", "subject": "MER5897075.1", "identity": 62.095, "coverage": 98.52579852579852, "evalue": 1e-160, "bitscore": 468.0}], "name": "MER5897075.1", "ipg": "788292019", "start": 2640, "end": 3855, "strand": -1, "sequence": null}, {"id": null, "hits": [{"query": "SCO5089", "subject": "MER5897074.1", "identity": 47.561, "coverage": 95.34883720930233, "evalue": 1.67e-15, "bitscore": 75.1}], "name": "MER5897074.1", "ipg": "861017668", "start": 2274, "end": 2544, "strand": -1, "sequence": null}], "clusters": []}]}, {"name": "Streptomyces sp.", "strain": "NPDC059499", "scaffolds": [{"accession": "NZ_JBHYTT010000026.1", "subjects": [{"id": null, "hits": [{"query": "SCO5086", "subject": "WP_351182026.1", "identity": 60.536, "coverage": 100.0, "evalue": 1.46e-102, "bitscore": 309.0}], "name": "WP_351182026.1", "ipg": "861021091", "start": 48165, "end": 48951, "strand": -1, "sequence": null}], "clusters": []}, {"accession": "JBHYTT010000026.1", "subjects": [{"id": null, "hits": [{"query": "SCO5086", "subject": "MFE2023306.1", "identity": 60.536, "coverage": 100.0, "evalue": 1.46e-102, "bitscore": 309.0}], "name": "MFE2023306.1", "ipg": "861021091", "start": 48165, "end": 48951, "strand": -1, "sequence": null}], "clusters": []}, {"accession": "NZ_JBHYTT010000016.1", "subjects": [{"id": null, "hits": [{"query": "SCO5087", "subject": "WP_329207372.1", "identity": 66.262, "coverage": 88.22269807280514, "evalue": 0.0, "bitscore": 544.0}], "name": "WP_329207372.1", "ipg": "788292052", "start": 18347, "end": 19613, "strand": 1, "sequence": null}, {"id": null, "hits": [{"query": "SCO5088", "subject": "WP_384613444.1", "identity": 62.344, "coverage": 98.52579852579852, "evalue": 1.54e-160, "bitscore": 468.0}], "name": "WP_384613444.1", "ipg": "915336823", "start": 19609, "end": 20824, "strand": 1, "sequence": null}, {"id": null, "hits": [{"query": "SCO5089", "subject": "WP_351178514.1", "identity": 47.561, "coverage": 95.34883720930233, "evalue": 1.67e-15, "bitscore": 75.1}], "name": "WP_351178514.1", "ipg": "861017668", "start": 20920, "end": 21190, "strand": 1, "sequence": null}], "clusters": [{"indices": [0, 1, 2], "subjects": [], "intermediate_genes": [], "score": 5.10871, "start": 18347, "end": 21190, "number": 4842}]}, {"accession": "JBHYTT010000016.1", "subjects": [{"id": null, "hits": [{"query": "SCO5087", "subject": "MFE2022122.1", "identity": 66.262, "coverage": 88.22269807280514, "evalue": 0.0, "bitscore": 544.0}], "name": "MFE2022122.1", "ipg": "788292052", "start": 18347, "end": 19613, "strand": 1, "sequence": null}, {"id": null, "hits": [{"query": "SCO5088", "subject": "MFE2022123.1", "identity": 62.344, "coverage": 98.52579852579852, "evalue": 1.54e-160, "bitscore": 468.0}], "name": "MFE2022123.1", "ipg": "915336823", "start": 19609, "end": 20824, "strand": 1, "sequence": null}, {"id": null, "hits": [{"query": "SCO5089", "subject": "MFE2022124.1", "identity": 47.561, "coverage": 95.34883720930233, "evalue": 1.67e-15, "bitscore": 75.1}], "name": "MFE2022124.1", "ipg": "861017668", "start": 20920, "end": 21190, "strand": 1, "sequence": null}], "clusters": []}]}, {"name": "Streptomyces sp.", "strain": "NPDC002328", "scaffolds": [{"accession": "NZ_JBIARQ010000008.1", "subjects": [{"id": null, "hits": [{"query": "SCO5086", "subject": "WP_389335611.1", "identity": 60.153, "coverage": 100.0, "evalue": 1.49e-102, "bitscore": 309.0}], "name": "WP_389335611.1", "ipg": "920542456", "start": 180899, "end": 181685, "strand": -1, "sequence": null}, {"id": null, "hits": [{"query": "SCO5087", "subject": "WP_389335707.1", "identity": 65.049, "coverage": 88.22269807280514, "evalue": 0.0, "bitscore": 547.0}], "name": "WP_389335707.1", "ipg": "920546419", "start": 216639, "end": 217905, "strand": -1, "sequence": null}, {"id": null, "hits": [{"query": "SCO5089", "subject": "WP_389335701.1", "identity": 46.053, "coverage": 88.37209302325581, "evalue": 4.99e-14, "bitscore": 71.2}], "name": "WP_389335701.1", "ipg": "920546626", "start": 215049, "end": 215313, "strand": -1, "sequence": null}], "clusters": []}, {"accession": "JBIARQ010000008.1", "subjects": [{"id": null, "hits": [{"query": "SCO5086", "subject": "MFF3847833.1", "identity": 60.153, "coverage": 100.0, "evalue": 1.49e-102, "bitscore": 309.0}], "name": "MFF3847833.1", "ipg": "920542456", "start": 180899, "end": 181685, "strand": -1, "sequence": null}, {"id": null, "hits": [{"query": "SCO5087", "subject": "MFF3847866.1", "identity": 65.049, "coverage": 88.22269807280514, "evalue": 0.0, "bitscore": 547.0}], "name": "MFF3847866.1", "ipg": "920546419", "start": 216639, "end": 217905, "strand": -1, "sequence": null}, {"id": null, "hits": [{"query": "SCO5089", "subject": "MFF3847864.1", "identity": 46.053, "coverage": 88.37209302325581, "evalue": 4.99e-14, "bitscore": 71.2}], "name": "MFF3847864.1", "ipg": "920546626", "start": 215049, "end": 215313, "strand": -1, "sequence": null}], "clusters": []}, {"accession": "NZ_JBIARQ010000012.1", "subjects": [{"id": null, "hits": [{"query": "SCO5089", "subject": "WP_389338985.1", "identity": 39.535, "coverage": 100.0, "evalue": 9.01e-10, "bitscore": 60.5}], "name": "WP_389338985.1", "ipg": "920546199", "start": 268785, "end": 269043, "strand": -1, "sequence": null}], "clusters": []}, {"accession": "JBIARQ010000012.1", "subjects": [{"id": null, "hits": [{"query": "SCO5089", "subject": "MFF3848976.1", "identity": 39.535, "coverage": 100.0, "evalue": 9.01e-10, "bitscore": 60.5}], "name": "MFF3848976.1", "ipg": "920546199", "start": 268785, "end": 269043, "strand": -1, "sequence": null}], "clusters": []}]}, {"name": "Streptomyces sp.", "strain": "NPDC092307", "scaffolds": [{"accession": "NZ_JBIVQX010000014.1", "subjects": [{"id": null, "hits": [{"query": "SCO5086", "subject": "WP_392599939.1", "identity": 57.471, "coverage": 100.0, "evalue": 1.49e-102, "bitscore": 309.0}], "name": "WP_392599939.1", "ipg": "925365588", "start": 163008, "end": 163794, "strand": -1, "sequence": null}, {"id": null, "hits": [{"query": "SCO5087", "subject": "WP_392599942.1", "identity": 68.345, "coverage": 89.29336188436831, "evalue": 0.0, "bitscore": 559.0}], "name": "WP_392599942.1", "ipg": "925366823", "start": 165329, "end": 166601, "strand": -1, "sequence": null}, {"id": null, "hits": [{"query": "SCO5088", "subject": "WP_402665320.1", "identity": 59.75, "coverage": 98.28009828009829, "evalue": 1.95e-160, "bitscore": 467.0}], "name": "WP_402665320.1", "ipg": "939312115", "start": 164139, "end": 165333, "strand": -1, "sequence": null}, {"id": null, "hits": [{"query": "SCO5089", "subject": "WP_352042640.1", "identity": 50.0, "coverage": 95.34883720930233, "evalue": 2.4e-16, "bitscore": 77.4}], "name": "WP_352042640.1", "ipg": "861708508", "start": 163830, "end": 164097, "strand": -1, "sequence": null}], "clusters": [{"indices": [0, 3, 2, 1], "subjects": [], "intermediate_genes": [], "score": 6.14124, "start": 163008, "end": 166601, "number": 4844}]}, {"accession": "JBIVQX010000014.1", "subjects": [{"id": null, "hits": [{"query": "SCO5086", "subject": "MFJ6052364.1", "identity": 57.471, "coverage": 100.0, "evalue": 1.49e-102, "bitscore": 309.0}], "name": "MFJ6052364.1", "ipg": "925365588", "start": 163008, "end": 163794, "strand": -1, "sequence": null}, {"id": null, "hits": [{"query": "SCO5087", "subject": "MFJ6052367.1", "identity": 68.345, "coverage": 89.29336188436831, "evalue": 0.0, "bitscore": 559.0}], "name": "MFJ6052367.1", "ipg": "925366823", "start": 165329, "end": 166601, "strand": -1, "sequence": null}, {"id": null, "hits": [{"query": "SCO5088", "subject": "MFJ6052366.1", "identity": 59.75, "coverage": 98.28009828009829, "evalue": 1.95e-160, "bitscore": 467.0}], "name": "MFJ6052366.1", "ipg": "939312115", "start": 164139, "end": 165333, "strand": -1, "sequence": null}, {"id": null, "hits": [{"query": "SCO5089", "subject": "MFJ6052365.1", "identity": 50.0, "coverage": 95.34883720930233, "evalue": 2.4e-16, "bitscore": 77.4}], "name": "MFJ6052365.1", "ipg": "861708508", "start": 163830, "end": 164097, "strand": -1, "sequence": null}], "clusters": []}, {"accession": "NZ_JBIVQX010000027.1", "subjects": [{"id": null, "hits": [{"query": "SCO5089", "subject": "WP_109780588.1", "identity": 37.349, "coverage": 96.51162790697676, "evalue": 0.00022, "bitscore": 46.6}], "name": "WP_109780588.1", "ipg": "188260992", "start": 71882, "end": 72134, "strand": -1, "sequence": null}], "clusters": []}, {"accession": "JBIVQX010000027.1", "subjects": [{"id": null, "hits": [{"query": "SCO5089", "subject": "MFJ6054117.1", "identity": 37.349, "coverage": 96.51162790697676, "evalue": 0.00022, "bitscore": 46.6}], "name": "MFJ6054117.1", "ipg": "188260992", "start": 71882, "end": 72134, "strand": -1, "sequence": null}], "clusters": []}]}, {"name": "Streptomyces sp.", "strain": "NPDC058632", "scaffolds": [{"accession": "NZ_JBHXQZ010000048.1", "subjects": [{"id": null, "hits": [{"query": "SCO5086", "subject": "WP_384015578.1", "identity": 60.392, "coverage": 97.70114942528735, "evalue": 1.5e-102, "bitscore": 309.0}], "name": "WP_384015578.1", "ipg": "911202532", "start": 56026, "end": 56806, "strand": -1, "sequence": null}], "clusters": []}, {"accession": "JBHXQZ010000048.1", "subjects": [{"id": null, "hits": [{"query": "SCO5086", "subject": "MFD3733542.1", "identity": 60.392, "coverage": 97.70114942528735, "evalue": 1.5e-102, "bitscore": 309.0}], "name": "MFD3733542.1", "ipg": "911202532", "start": 56026, "end": 56806, "strand": -1, "sequence": null}], "clusters": []}, {"accession": "NZ_JBHXQZ010000092.1", "subjects": [{"id": null, "hits": [{"query": "SCO5089", "subject": "WP_384019670.1", "identity": 46.341, "coverage": 95.34883720930233, "evalue": 5.43e-16, "bitscore": 76.3}], "name": "WP_384019670.1", "ipg": "911197948", "start": 23, "end": 281, "strand": -1, "sequence": null}], "clusters": []}, {"accession": "JBHXQZ010000092.1", "subjects": [{"id": null, "hits": [{"query": "SCO5089", "subject": "MFD3735160.1", "identity": 46.341, "coverage": 95.34883720930233, "evalue": 5.43e-16, "bitscore": 76.3}], "name": "MFD3735160.1", "ipg": "911197948", "start": 23, "end": 281, "strand": -1, "sequence": null}], "clusters": []}]}, {"name": "Streptomyces sp.", "strain": "SID11385", "scaffolds": [{"accession": "NZ_JAAGLR010001122.1", "subjects": [{"id": null, "hits": [{"query": "SCO5086", "subject": "WP_164291533.1", "identity": 62.5, "coverage": 98.08429118773945, "evalue": 1.5e-102, "bitscore": 309.0}], "name": "WP_164291533.1", "ipg": "298503696", "start": 28395, "end": 29178, "strand": -1, "sequence": null}, {"id": null, "hits": [{"query": "SCO5087", "subject": "WP_164291522.1", "identity": 67.874, "coverage": 88.6509635974304, "evalue": 0.0, "bitscore": 564.0}], "name": "WP_164291522.1", "ipg": "298508626", "start": 13594, "end": 14863, "strand": -1, "sequence": null}, {"id": null, "hits": [{"query": "SCO5088", "subject": "WP_164291521.1", "identity": 59.848, "coverage": 97.2972972972973, "evalue": 7.33e-155, "bitscore": 454.0}], "name": "WP_164291521.1", "ipg": "298507771", "start": 12338, "end": 13598, "strand": -1, "sequence": null}, {"id": null, "hits": [{"query": "SCO5089", "subject": "WP_164291520.1", "identity": 37.349, "coverage": 96.51162790697676, "evalue": 1.59e-08, "bitscore": 57.4}], "name": "WP_164291520.1", "ipg": "298506702", "start": 12015, "end": 12270, "strand": -1, "sequence": null}], "clusters": [{"indices": [3, 2, 1, 0], "subjects": [], "intermediate_genes": [], "score": 7.13844, "start": 12015, "end": 29178, "number": 4846}]}, {"accession": "JAAGLR010001122.1", "subjects": [{"id": null, "hits": [{"query": "SCO5086", "subject": "NEA44210.1", "identity": 62.5, "coverage": 98.08429118773945, "evalue": 1.5e-102, "bitscore": 309.0}], "name": "NEA44210.1", "ipg": "298503696", "start": 28395, "end": 29178, "strand": -1, "sequence": null}, {"id": null, "hits": [{"query": "SCO5087", "subject": "NEA44198.1", "identity": 67.874, "coverage": 88.6509635974304, "evalue": 0.0, "bitscore": 564.0}], "name": "NEA44198.1", "ipg": "298508626", "start": 13594, "end": 14863, "strand": -1, "sequence": null}, {"id": null, "hits": [{"query": "SCO5088", "subject": "NEA44197.1", "identity": 59.848, "coverage": 97.2972972972973, "evalue": 7.33e-155, "bitscore": 454.0}], "name": "NEA44197.1", "ipg": "298507771", "start": 12338, "end": 13598, "strand": -1, "sequence": null}, {"id": null, "hits": [{"query": "SCO5089", "subject": "NEA44196.1", "identity": 37.349, "coverage": 96.51162790697676, "evalue": 1.59e-08, "bitscore": 57.4}], "name": "NEA44196.1", "ipg": "298506702", "start": 12015, "end": 12270, "strand": -1, "sequence": null}], "clusters": []}]}, {"name": "Streptomyces sp.", "strain": "NPDC025273", "scaffolds": [{"accession": "NZ_JBEZYP010000002.1", "subjects": [{"id": null, "hits": [{"query": "SCO5086", "subject": "WP_361887336.1", "identity": 61.303, "coverage": 100.0, "evalue": 1.5e-102, "bitscore": 309.0}], "name": "WP_361887336.1", "ipg": "872120511", "start": 232999, "end": 233785, "strand": -1, "sequence": null}, {"id": null, "hits": [{"query": "SCO5087", "subject": "WP_361887383.1", "identity": 66.019, "coverage": 88.22269807280514, "evalue": 0.0, "bitscore": 540.0}], "name": "WP_361887383.1", "ipg": "813523998", "start": 257405, "end": 258671, "strand": 1, "sequence": null}, {"id": null, "hits": [{"query": "SCO5088", "subject": "WP_361887385.1", "identity": 61.097, "coverage": 98.52579852579852, "evalue": 6.92e-165, "bitscore": 478.0}], "name": "WP_361887385.1", "ipg": "872119532", "start": 258667, "end": 259879, "strand": 1, "sequence": null}, {"id": null, "hits": [{"query": "SCO5089", "subject": "WP_361887388.1", "identity": 47.561, "coverage": 95.34883720930233, "evalue": 1.65e-15, "bitscore": 75.1}], "name": "WP_361887388.1", "ipg": "813523994", "start": 259979, "end": 260249, "strand": 1, "sequence": null}], "clusters": [{"indices": [1, 2, 3], "subjects": [], "intermediate_genes": [], "score": 5.10931, "start": 257405, "end": 260249, "number": 4848}]}, {"accession": "JBEZYP010000002.1", "subjects": [{"id": null, "hits": [{"query": "SCO5086", "subject": "MEU4261438.1", "identity": 61.303, "coverage": 100.0, "evalue": 1.5e-102, "bitscore": 309.0}], "name": "MEU4261438.1", "ipg": "872120511", "start": 232999, "end": 233785, "strand": -1, "sequence": null}, {"id": null, "hits": [{"query": "SCO5087", "subject": "MEU4261459.1", "identity": 66.019, "coverage": 88.22269807280514, "evalue": 0.0, "bitscore": 540.0}], "name": "MEU4261459.1", "ipg": "813523998", "start": 257405, "end": 258671, "strand": 1, "sequence": null}, {"id": null, "hits": [{"query": "SCO5088", "subject": "MEU4261460.1", "identity": 61.097, "coverage": 98.52579852579852, "evalue": 6.92e-165, "bitscore": 478.0}], "name": "MEU4261460.1", "ipg": "872119532", "start": 258667, "end": 259879, "strand": 1, "sequence": null}, {"id": null, "hits": [{"query": "SCO5089", "subject": "MEU4261461.1", "identity": 47.561, "coverage": 95.34883720930233, "evalue": 1.65e-15, "bitscore": 75.1}], "name": "MEU4261461.1", "ipg": "813523994", "start": 259979, "end": 260249, "strand": 1, "sequence": null}], "clusters": []}]}, {"name": "Streptomyces sp.", "strain": "NPDC057418", "scaffolds": [{"accession": "NZ_JBHVCL010000028.1", "subjects": [{"id": null, "hits": [{"query": "SCO5086", "subject": "WP_361887336.1", "identity": 61.303, "coverage": 100.0, "evalue": 1.5e-102, "bitscore": 309.0}], "name": "WP_361887336.1", "ipg": "872120511", "start": 1192, "end": 1978, "strand": -1, "sequence": null}, {"id": null, "hits": [{"query": "SCO5087", "subject": "WP_383732185.1", "identity": 66.262, "coverage": 88.22269807280514, "evalue": 0.0, "bitscore": 540.0}], "name": "WP_383732185.1", "ipg": "918134725", "start": 25598, "end": 26864, "strand": 1, "sequence": null}, {"id": null, "hits": [{"query": "SCO5088", "subject": "WP_361887385.1", "identity": 61.097, "coverage": 98.52579852579852, "evalue": 6.92e-165, "bitscore": 478.0}], "name": "WP_361887385.1", "ipg": "872119532", "start": 26860, "end": 28072, "strand": 1, "sequence": null}, {"id": null, "hits": [{"query": "SCO5089", "subject": "WP_361887388.1", "identity": 47.561, "coverage": 95.34883720930233, "evalue": 1.65e-15, "bitscore": 75.1}], "name": "WP_361887388.1", "ipg": "813523994", "start": 28172, "end": 28442, "strand": 1, "sequence": null}], "clusters": [{"indices": [1, 2, 3], "subjects": [], "intermediate_genes": [], "score": 5.10931, "start": 25598, "end": 28442, "number": 4850}]}, {"accession": "JBHVCL010000028.1", "subjects": [{"id": null, "hits": [{"query": "SCO5086", "subject": "MFE8008456.1", "identity": 61.303, "coverage": 100.0, "evalue": 1.5e-102, "bitscore": 309.0}], "name": "MFE8008456.1", "ipg": "872120511", "start": 1192, "end": 1978, "strand": -1, "sequence": null}, {"id": null, "hits": [{"query": "SCO5087", "subject": "MFE8008477.1", "identity": 66.262, "coverage": 88.22269807280514, "evalue": 0.0, "bitscore": 540.0}], "name": "MFE8008477.1", "ipg": "918134725", "start": 25598, "end": 26864, "strand": 1, "sequence": null}, {"id": null, "hits": [{"query": "SCO5088", "subject": "MFE8008478.1", "identity": 61.097, "coverage": 98.52579852579852, "evalue": 6.92e-165, "bitscore": 478.0}], "name": "MFE8008478.1", "ipg": "872119532", "start": 26860, "end": 28072, "strand": 1, "sequence": null}, {"id": null, "hits": [{"query": "SCO5089", "subject": "MFE8008479.1", "identity": 47.561, "coverage": 95.34883720930233, "evalue": 1.65e-15, "bitscore": 75.1}], "name": "MFE8008479.1", "ipg": "813523994", "start": 28172, "end": 28442, "strand": 1, "sequence": null}], "clusters": []}]}, {"name": "Streptomyces sp.", "strain": "NPDC057429", "scaffolds": [{"accession": "NZ_JBHVCU010000153.1", "subjects": [{"id": null, "hits": [{"query": "SCO5086", "subject": "WP_361887336.1", "identity": 61.303, "coverage": 100.0, "evalue": 1.5e-102, "bitscore": 309.0}], "name": "WP_361887336.1", "ipg": "872120511", "start": 1285, "end": 2071, "strand": 1, "sequence": null}], "clusters": []}, {"accession": "JBHVCU010000153.1", "subjects": [{"id": null, "hits": [{"query": "SCO5086", "subject": "MFE7759727.1", "identity": 61.303, "coverage": 100.0, "evalue": 1.5e-102, "bitscore": 309.0}], "name": "MFE7759727.1", "ipg": "872120511", "start": 1285, "end": 2071, "strand": 1, "sequence": null}], "clusters": []}, {"accession": "NZ_JBHVCU010000009.1", "subjects": [{"id": null, "hits": [{"query": "SCO5087", "subject": "WP_384071486.1", "identity": 66.019, "coverage": 88.22269807280514, "evalue": 0.0, "bitscore": 540.0}], "name": "WP_384071486.1", "ipg": "918137561", "start": 126466, "end": 127732, "strand": -1, "sequence": null}, {"id": null, "hits": [{"query": "SCO5088", "subject": "WP_380195988.1", "identity": 60.848, "coverage": 98.52579852579852, "evalue": 9.92e-165, "bitscore": 478.0}], "name": "WP_380195988.1", "ipg": "813523993", "start": 125258, "end": 126470, "strand": -1, "sequence": null}, {"id": null, "hits": [{"query": "SCO5089", "subject": "WP_361887388.1", "identity": 47.561, "coverage": 95.34883720930233, "evalue": 1.65e-15, "bitscore": 75.1}], "name": "WP_361887388.1", "ipg": "813523994", "start": 124887, "end": 125157, "strand": -1, "sequence": null}], "clusters": [{"indices": [2, 1, 0], "subjects": [], "intermediate_genes": [], "score": 5.10931, "start": 124887, "end": 127732, "number": 4852}]}, {"accession": "JBHVCU010000009.1", "subjects": [{"id": null, "hits": [{"query": "SCO5087", "subject": "MFE7754905.1", "identity": 66.019, "coverage": 88.22269807280514, "evalue": 0.0, "bitscore": 540.0}], "name": "MFE7754905.1", "ipg": "918137561", "start": 126466, "end": 127732, "strand": -1, "sequence": null}, {"id": null, "hits": [{"query": "SCO5088", "subject": "MFE7754904.1", "identity": 60.848, "coverage": 98.52579852579852, "evalue": 9.92e-165, "bitscore": 478.0}], "name": "MFE7754904.1", "ipg": "813523993", "start": 125258, "end": 126470, "strand": -1, "sequence": null}, {"id": null, "hits": [{"query": "SCO5089", "subject": "MFE7754903.1", "identity": 47.561, "coverage": 95.34883720930233, "evalue": 1.65e-15, "bitscore": 75.1}], "name": "MFE7754903.1", "ipg": "813523994", "start": 124887, "end": 125157, "strand": -1, "sequence": null}], "clusters": []}]}, {"name": "Streptomyces sp.", "strain": "NBC_00114", "scaffolds": [{"accession": "NZ_CP108201.1", "subjects": [{"id": null, "hits": [{"query": "SCO5086", "subject": "WP_266685837.1", "identity": 60.536, "coverage": 100.0, "evalue": 1.52e-102, "bitscore": 309.0}], "name": "WP_266685837.1", "ipg": "596899785", "start": 7607843, "end": 7608629, "strand": 1, "sequence": null}, {"id": null, "hits": [{"query": "SCO5087", "subject": "WP_323183047.1", "identity": 66.505, "coverage": 88.22269807280514, "evalue": 0.0, "bitscore": 556.0}], "name": "WP_323183047.1", "ipg": "731057281", "start": 7568245, "end": 7569511, "strand": -1, "sequence": null}, {"id": null, "hits": [{"query": "SCO5088", "subject": "WP_266800464.1", "identity": 62.283, "coverage": 99.01719901719902, "evalue": 1.98e-151, "bitscore": 444.0}], "name": "WP_266800464.1", "ipg": "597364822", "start": 7567028, "end": 7568249, "strand": -1, "sequence": null}, {"id": null, "hits": [{"query": "SCO5089", "subject": "WP_266531677.1", "identity": 49.315, "coverage": 84.88372093023256, "evalue": 2.87e-14, "bitscore": 71.6}], "name": "WP_266531677.1", "ipg": "596766943", "start": 7566655, "end": 7566880, "strand": -1, "sequence": null}], "clusters": [{"indices": [3, 2, 1], "subjects": [], "intermediate_genes": [], "score": 5.10716, "start": 7566655, "end": 7569511, "number": 4854}]}, {"accession": "CP108201.1", "subjects": [{"id": null, "hits": [{"query": "SCO5086", "subject": "WTS27576.1", "identity": 60.536, "coverage": 100.0, "evalue": 1.52e-102, "bitscore": 309.0}], "name": "WTS27576.1", "ipg": "596899785", "start": 7607843, "end": 7608629, "strand": 1, "sequence": null}, {"id": null, "hits": [{"query": "SCO5088", "subject": "WTS27545.1", "identity": 62.283, "coverage": 99.01719901719902, "evalue": 1.98e-151, "bitscore": 444.0}], "name": "WTS27545.1", "ipg": "597364822", "start": 7567028, "end": 7568249, "strand": -1, "sequence": null}, {"id": null, "hits": [{"query": "SCO5089", "subject": "WTS29259.1", "identity": 49.315, "coverage": 84.88372093023256, "evalue": 2.87e-14, "bitscore": 71.6}], "name": "WTS29259.1", "ipg": "596766943", "start": 7566655, "end": 7566880, "strand": -1, "sequence": null}], "clusters": []}]}, {"name": "Streptomyces sp.", "strain": "NBC_00078", "scaffolds": [{"accession": "NZ_JAPELX010000001.1", "subjects": [{"id": null, "hits": [{"query": "SCO5086", "subject": "WP_266685837.1", "identity": 60.536, "coverage": 100.0, "evalue": 1.52e-102, "bitscore": 309.0}], "name": "WP_266685837.1", "ipg": "596899785", "start": 7547625, "end": 7548411, "strand": 1, "sequence": null}, {"id": null, "hits": [{"query": "SCO5087", "subject": "WP_323183047.1", "identity": 66.505, "coverage": 88.22269807280514, "evalue": 0.0, "bitscore": 556.0}], "name": "WP_323183047.1", "ipg": "731057281", "start": 7508027, "end": 7509293, "strand": -1, "sequence": null}, {"id": null, "hits": [{"query": "SCO5088", "subject": "WP_266800464.1", "identity": 62.283, "coverage": 99.01719901719902, "evalue": 1.98e-151, "bitscore": 444.0}], "name": "WP_266800464.1", "ipg": "597364822", "start": 7506810, "end": 7508031, "strand": -1, "sequence": null}, {"id": null, "hits": [{"query": "SCO5089", "subject": "WP_266531677.1", "identity": 49.315, "coverage": 84.88372093023256, "evalue": 2.87e-14, "bitscore": 71.6}], "name": "WP_266531677.1", "ipg": "596766943", "start": 7506437, "end": 7506662, "strand": -1, "sequence": null}], "clusters": [{"indices": [3, 2, 1], "subjects": [], "intermediate_genes": [], "score": 5.10716, "start": 7506437, "end": 7509293, "number": 4855}]}, {"accession": "JAPELX010000001.1", "subjects": [{"id": null, "hits": [{"query": "SCO5086", "subject": "MCX5424703.1", "identity": 60.536, "coverage": 100.0, "evalue": 1.52e-102, "bitscore": 309.0}], "name": "MCX5424703.1", "ipg": "596899785", "start": 7547625, "end": 7548411, "strand": 1, "sequence": null}, {"id": null, "hits": [{"query": "SCO5088", "subject": "MCX5424670.1", "identity": 62.283, "coverage": 99.01719901719902, "evalue": 1.98e-151, "bitscore": 444.0}], "name": "MCX5424670.1", "ipg": "597364822", "start": 7506810, "end": 7508031, "strand": -1, "sequence": null}, {"id": null, "hits": [{"query": "SCO5089", "subject": "MCX5424669.1", "identity": 49.315, "coverage": 84.88372093023256, "evalue": 2.87e-14, "bitscore": 71.6}], "name": "MCX5424669.1", "ipg": "596766943", "start": 7506437, "end": 7506662, "strand": -1, "sequence": null}], "clusters": []}]}, {"name": "Streptomyces sp.", "strain": "NBC_00847", "scaffolds": [{"accession": "NZ_JAPEOJ010000002.1", "subjects": [{"id": null, "hits": [{"query": "SCO5086", "subject": "WP_266685837.1", "identity": 60.536, "coverage": 100.0, "evalue": 1.52e-102, "bitscore": 309.0}], "name": "WP_266685837.1", "ipg": "596899785", "start": 1927105, "end": 1927891, "strand": 1, "sequence": null}, {"id": null, "hits": [{"query": "SCO5087", "subject": "WP_323178166.1", "identity": 66.748, "coverage": 88.22269807280514, "evalue": 0.0, "bitscore": 557.0}], "name": "WP_323178166.1", "ipg": "731050035", "start": 1885675, "end": 1886941, "strand": -1, "sequence": null}, {"id": null, "hits": [{"query": "SCO5088", "subject": "WP_266685800.1", "identity": 62.283, "coverage": 99.01719901719902, "evalue": 4.11e-151, "bitscore": 444.0}], "name": "WP_266685800.1", "ipg": "596894161", "start": 1884458, "end": 1885679, "strand": -1, "sequence": null}, {"id": null, "hits": [{"query": "SCO5089", "subject": "WP_266531677.1", "identity": 49.315, "coverage": 84.88372093023256, "evalue": 2.87e-14, "bitscore": 71.6}], "name": "WP_266531677.1", "ipg": "596766943", "start": 1884085, "end": 1884310, "strand": -1, "sequence": null}], "clusters": [{"indices": [3, 2, 1], "subjects": [], "intermediate_genes": [], "score": 5.10726, "start": 1884085, "end": 1886941, "number": 4856}]}, {"accession": "JAPEOJ010000002.1", "subjects": [{"id": null, "hits": [{"query": "SCO5086", "subject": "MCX4884559.1", "identity": 60.536, "coverage": 100.0, "evalue": 1.52e-102, "bitscore": 309.0}], "name": "MCX4884559.1", "ipg": "596899785", "start": 1927105, "end": 1927891, "strand": 1, "sequence": null}, {"id": null, "hits": [{"query": "SCO5088", "subject": "MCX4884526.1", "identity": 62.283, "coverage": 99.01719901719902, "evalue": 4.11e-151, "bitscore": 444.0}], "name": "MCX4884526.1", "ipg": "596894161", "start": 1884458, "end": 1885679, "strand": -1, "sequence": null}, {"id": null, "hits": [{"query": "SCO5089", "subject": "MCX4884525.1", "identity": 49.315, "coverage": 84.88372093023256, "evalue": 2.87e-14, "bitscore": 71.6}], "name": "MCX4884525.1", "ipg": "596766943", "start": 1884085, "end": 1884310, "strand": -1, "sequence": null}], "clusters": []}]}, {"name": "Streptomyces sp.", "strain": "NPDC006668", "scaffolds": [{"accession": "NZ_JBEYJO010000054.1", "subjects": [{"id": null, "hits": [{"query": "SCO5086", "subject": "WP_358607178.1", "identity": 57.854, "coverage": 100.0, "evalue": 1.57e-102, "bitscore": 309.0}], "name": "WP_358607178.1", "ipg": "871547857", "start": 42241, "end": 43027, "strand": 1, "sequence": null}, {"id": null, "hits": [{"query": "SCO5087", "subject": "WP_358607169.1", "identity": 68.932, "coverage": 88.22269807280514, "evalue": 0.0, "bitscore": 577.0}], "name": "WP_358607169.1", "ipg": "871543326", "start": 39276, "end": 40548, "strand": 1, "sequence": null}, {"id": null, "hits": [{"query": "SCO5088", "subject": "WP_358607172.1", "identity": 63.158, "coverage": 98.03439803439802, "evalue": 7.34e-168, "bitscore": 486.0}], "name": "WP_358607172.1", "ipg": "871544290", "start": 40544, "end": 41759, "strand": 1, "sequence": null}, {"id": null, "hits": [{"query": "SCO5089", "subject": "WP_358607175.1", "identity": 48.101, "coverage": 91.86046511627907, "evalue": 1.06e-14, "bitscore": 73.2}], "name": "WP_358607175.1", "ipg": "871549398", "start": 41833, "end": 42103, "strand": 1, "sequence": null}], "clusters": [{"indices": [1, 2, 3, 0], "subjects": [], "intermediate_genes": [], "score": 6.14452, "start": 39276, "end": 43027, "number": 4857}]}, {"accession": "JBEYJO010000054.1", "subjects": [{"id": null, "hits": [{"query": "SCO5086", "subject": "MEU3341347.1", "identity": 57.854, "coverage": 100.0, "evalue": 1.57e-102, "bitscore": 309.0}], "name": "MEU3341347.1", "ipg": "871547857", "start": 42241, "end": 43027, "strand": 1, "sequence": null}, {"id": null, "hits": [{"query": "SCO5087", "subject": "MEU3341344.1", "identity": 68.932, "coverage": 88.22269807280514, "evalue": 0.0, "bitscore": 577.0}], "name": "MEU3341344.1", "ipg": "871543326", "start": 39276, "end": 40548, "strand": 1, "sequence": null}, {"id": null, "hits": [{"query": "SCO5088", "subject": "MEU3341345.1", "identity": 63.158, "coverage": 98.03439803439802, "evalue": 7.34e-168, "bitscore": 486.0}], "name": "MEU3341345.1", "ipg": "871544290", "start": 40544, "end": 41759, "strand": 1, "sequence": null}, {"id": null, "hits": [{"query": "SCO5089", "subject": "MEU3341346.1", "identity": 48.101, "coverage": 91.86046511627907, "evalue": 1.06e-14, "bitscore": 73.2}], "name": "MEU3341346.1", "ipg": "871549398", "start": 41833, "end": 42103, "strand": 1, "sequence": null}], "clusters": []}, {"accession": "NZ_JBEYJO010000049.1", "subjects": [{"id": null, "hits": [{"query": "SCO5087", "subject": "WP_133048850.1", "identity": 67.633, "coverage": 88.6509635974304, "evalue": 0.0, "bitscore": 574.0}], "name": "WP_133048850.1", "ipg": "238014962", "start": 44898, "end": 46185, "strand": 1, "sequence": null}, {"id": null, "hits": [{"query": "SCO5089", "subject": "WP_133048856.1", "identity": 41.791, "coverage": 75.5813953488372, "evalue": 1.44e-05, "bitscore": 50.1}], "name": "WP_133048856.1", "ipg": "238015007", "start": 41031, "end": 41301, "strand": 1, "sequence": null}], "clusters": []}, {"accession": "JBEYJO010000049.1", "subjects": [{"id": null, "hits": [{"query": "SCO5087", "subject": "MEU3341133.1", "identity": 67.633, "coverage": 88.6509635974304, "evalue": 0.0, "bitscore": 574.0}], "name": "MEU3341133.1", "ipg": "238014962", "start": 44898, "end": 46185, "strand": 1, "sequence": null}, {"id": null, "hits": [{"query": "SCO5089", "subject": "MEU3341126.1", "identity": 41.791, "coverage": 75.5813953488372, "evalue": 1.44e-05, "bitscore": 50.1}], "name": "MEU3341126.1", "ipg": "238015007", "start": 41031, "end": 41301, "strand": 1, "sequence": null}], "clusters": []}]}, {"name": "Streptomyces sp.", "strain": "NPDC005566", "scaffolds": [{"accession": "NZ_JBEXDB010000031.1", "subjects": [{"id": null, "hits": [{"query": "SCO5086", "subject": "WP_356429526.1", "identity": 60.536, "coverage": 100.0, "evalue": 1.62e-102, "bitscore": 309.0}], "name": "WP_356429526.1", "ipg": "867897562", "start": 1856, "end": 2642, "strand": -1, "sequence": null}, {"id": null, "hits": [{"query": "SCO5087", "subject": "WP_356429624.1", "identity": 66.262, "coverage": 88.22269807280514, "evalue": 0.0, "bitscore": 541.0}], "name": "WP_356429624.1", "ipg": "867899911", "start": 46870, "end": 48136, "strand": 1, "sequence": null}, {"id": null, "hits": [{"query": "SCO5088", "subject": "WP_356429626.1", "identity": 61.596, "coverage": 98.52579852579852, "evalue": 3.27e-158, "bitscore": 461.0}], "name": "WP_356429626.1", "ipg": "867899238", "start": 48132, "end": 49347, "strand": 1, "sequence": null}, {"id": null, "hits": [{"query": "SCO5089", "subject": "WP_329207366.1", "identity": 47.561, "coverage": 95.34883720930233, "evalue": 2.05e-15, "bitscore": 75.1}], "name": "WP_329207366.1", "ipg": "777354073", "start": 49445, "end": 49715, "strand": 1, "sequence": null}], "clusters": [{"indices": [1, 2, 3], "subjects": [], "intermediate_genes": [], "score": 5.10771, "start": 46870, "end": 49715, "number": 4859}]}, {"accession": "JBEXDB010000031.1", "subjects": [{"id": null, "hits": [{"query": "SCO5086", "subject": "MET7370565.1", "identity": 60.536, "coverage": 100.0, "evalue": 1.62e-102, "bitscore": 309.0}], "name": "MET7370565.1", "ipg": "867897562", "start": 1856, "end": 2642, "strand": -1, "sequence": null}, {"id": null, "hits": [{"query": "SCO5087", "subject": "MET7370603.1", "identity": 66.262, "coverage": 88.22269807280514, "evalue": 0.0, "bitscore": 541.0}], "name": "MET7370603.1", "ipg": "867899911", "start": 46870, "end": 48136, "strand": 1, "sequence": null}, {"id": null, "hits": [{"query": "SCO5088", "subject": "MET7370604.1", "identity": 61.596, "coverage": 98.52579852579852, "evalue": 3.27e-158, "bitscore": 461.0}], "name": "MET7370604.1", "ipg": "867899238", "start": 48132, "end": 49347, "strand": 1, "sequence": null}, {"id": null, "hits": [{"query": "SCO5089", "subject": "MET7370605.1", "identity": 47.561, "coverage": 95.34883720930233, "evalue": 2.05e-15, "bitscore": 75.1}], "name": "MET7370605.1", "ipg": "777354073", "start": 49445, "end": 49715, "strand": 1, "sequence": null}], "clusters": []}]}, {"name": "Streptomyces sp.", "strain": "NBC_00658", "scaffolds": [{"accession": "NZ_CP109032.1", "subjects": [{"id": null, "hits": [{"query": "SCO5086", "subject": "WP_406349847.1", "identity": 62.016, "coverage": 98.85057471264368, "evalue": 1.64e-102, "bitscore": 308.0}], "name": "WP_406349847.1", "ipg": "787195192", "start": 10638213, "end": 10638996, "strand": 1, "sequence": null}, {"id": null, "hits": [{"query": "SCO5087", "subject": "WP_332881056.1", "identity": 68.345, "coverage": 89.29336188436831, "evalue": 0.0, "bitscore": 567.0}], "name": "WP_332881056.1", "ipg": "810839957", "start": 10623258, "end": 10624518, "strand": 1, "sequence": null}, {"id": null, "hits": [{"query": "SCO5088", "subject": "WP_406349852.1", "identity": 61.692, "coverage": 98.77149877149877, "evalue": 2.35e-161, "bitscore": 469.0}], "name": "WP_406349852.1", "ipg": "787195211", "start": 10624514, "end": 10625732, "strand": 1, "sequence": null}, {"id": null, "hits": [{"query": "SCO5089", "subject": "WP_329543394.1", "identity": 50.617, "coverage": 94.18604651162791, "evalue": 5.56e-09, "bitscore": 58.5}], "name": "WP_329543394.1", "ipg": "777757990", "start": 10637910, "end": 10638183, "strand": 1, "sequence": null}], "clusters": [{"indices": [1, 2, 3, 0], "subjects": [], "intermediate_genes": [], "score": 6.14025, "start": 10623258, "end": 10638996, "number": 4861}]}, {"accession": "CP109032.1", "subjects": [{"id": null, "hits": [{"query": "SCO5086", "subject": "WTX28462.1", "identity": 62.016, "coverage": 98.85057471264368, "evalue": 1.64e-102, "bitscore": 308.0}], "name": "WTX28462.1", "ipg": "787195192", "start": 213067, "end": 213850, "strand": -1, "sequence": null}, {"id": null, "hits": [{"query": "SCO5086", "subject": "WTX36978.1", "identity": 62.016, "coverage": 98.85057471264368, "evalue": 1.64e-102, "bitscore": 308.0}], "name": "WTX36978.1", "ipg": "787195192", "start": 10638213, "end": 10638996, "strand": 1, "sequence": null}, {"id": null, "hits": [{"query": "SCO5088", "subject": "WTX28476.1", "identity": 61.692, "coverage": 98.77149877149877, "evalue": 2.35e-161, "bitscore": 469.0}], "name": "WTX28476.1", "ipg": "787195211", "start": 226331, "end": 227549, "strand": -1, "sequence": null}, {"id": null, "hits": [{"query": "SCO5088", "subject": "WTX36964.1", "identity": 61.692, "coverage": 98.77149877149877, "evalue": 2.35e-161, "bitscore": 469.0}], "name": "WTX36964.1", "ipg": "787195211", "start": 10624514, "end": 10625732, "strand": 1, "sequence": null}, {"id": null, "hits": [{"query": "SCO5089", "subject": "WTX28463.1", "identity": 50.617, "coverage": 94.18604651162791, "evalue": 5.56e-09, "bitscore": 58.5}], "name": "WTX28463.1", "ipg": "777757990", "start": 213880, "end": 214153, "strand": -1, "sequence": null}, {"id": null, "hits": [{"query": "SCO5089", "subject": "WTX36977.1", "identity": 50.617, "coverage": 94.18604651162791, "evalue": 5.56e-09, "bitscore": 58.5}], "name": "WTX36977.1", "ipg": "777757990", "start": 10637910, "end": 10638183, "strand": 1, "sequence": null}], "clusters": [{"indices": [0, 4, 2], "subjects": [], "intermediate_genes": [], "score": 4.08355, "start": 213067, "end": 227549, "number": 4862}, {"indices": [3, 5, 1], "subjects": [], "intermediate_genes": [], "score": 4.08355, "start": 10624514, "end": 10638996, "number": 4863}]}]}, {"name": "Streptomyces sp.", "strain": "YS-3", "scaffolds": [{"accession": "NZ_JBJHPC010000003.1", "subjects": [{"id": null, "hits": [{"query": "SCO5086", "subject": "WP_406550849.1", "identity": 58.238, "coverage": 100.0, "evalue": 1.64e-102, "bitscore": 309.0}], "name": "WP_406550849.1", "ipg": "944718724", "start": 43270, "end": 44056, "strand": -1, "sequence": null}, {"id": null, "hits": [{"query": "SCO5087", "subject": "WP_406550851.1", "identity": 67.718, "coverage": 88.22269807280514, "evalue": 0.0, "bitscore": 567.0}], "name": "WP_406550851.1", "ipg": "944718137", "start": 45682, "end": 46957, "strand": -1, "sequence": null}, {"id": null, "hits": [{"query": "SCO5088", "subject": "WP_406550850.1", "identity": 61.25, "coverage": 98.28009828009829, "evalue": 7.39e-164, "bitscore": 476.0}], "name": "WP_406550850.1", "ipg": "944718291", "start": 44477, "end": 45686, "strand": -1, "sequence": null}, {"id": null, "hits": [{"query": "SCO5089", "subject": "WP_389896960.1", "identity": 50.0, "coverage": 100.0, "evalue": 8.16e-20, "bitscore": 86.3}], "name": "WP_389896960.1", "ipg": "920015876", "start": 44078, "end": 44345, "strand": -1, "sequence": null}], "clusters": [{"indices": [0, 3, 2, 1], "subjects": [], "intermediate_genes": [], "score": 6.14383, "start": 43270, "end": 46957, "number": 4864}]}, {"accession": "JBJHPC010000003.1", "subjects": [{"id": null, "hits": [{"query": "SCO5086", "subject": "MFK8905557.1", "identity": 58.238, "coverage": 100.0, "evalue": 1.64e-102, "bitscore": 309.0}], "name": "MFK8905557.1", "ipg": "944718724", "start": 43270, "end": 44056, "strand": -1, "sequence": null}, {"id": null, "hits": [{"query": "SCO5087", "subject": "MFK8905560.1", "identity": 67.718, "coverage": 88.22269807280514, "evalue": 0.0, "bitscore": 567.0}], "name": "MFK8905560.1", "ipg": "944718137", "start": 45682, "end": 46957, "strand": -1, "sequence": null}, {"id": null, "hits": [{"query": "SCO5088", "subject": "MFK8905559.1", "identity": 61.25, "coverage": 98.28009828009829, "evalue": 7.39e-164, "bitscore": 476.0}], "name": "MFK8905559.1", "ipg": "944718291", "start": 44477, "end": 45686, "strand": -1, "sequence": null}, {"id": null, "hits": [{"query": "SCO5089", "subject": "MFK8905558.1", "identity": 50.0, "coverage": 100.0, "evalue": 8.16e-20, "bitscore": 86.3}], "name": "MFK8905558.1", "ipg": "920015876", "start": 44078, "end": 44345, "strand": -1, "sequence": null}], "clusters": []}]}, {"name": "Streptomyces sp.", "strain": "WAC05458", "scaffolds": [{"accession": "NZ_RPRU01000036.1", "subjects": [{"id": null, "hits": [{"query": "SCO5086", "subject": "WP_125774079.1", "identity": 58.687, "coverage": 99.23371647509579, "evalue": 1.64e-102, "bitscore": 309.0}], "name": "WP_125774079.1", "ipg": "224857715", "start": 92266, "end": 93055, "strand": 1, "sequence": null}, {"id": null, "hits": [{"query": "SCO5087", "subject": "WP_029394634.1", "identity": 68.269, "coverage": 89.07922912205566, "evalue": 0.0, "bitscore": 570.0}], "name": "WP_029394634.1", "ipg": "57543378", "start": 89438, "end": 90710, "strand": 1, "sequence": null}, {"id": null, "hits": [{"query": "SCO5088", "subject": "WP_019330943.1", "identity": 62.75, "coverage": 98.28009828009829, "evalue": 3.81e-158, "bitscore": 461.0}], "name": "WP_019330943.1", "ipg": "39943328", "start": 90706, "end": 91918, "strand": 1, "sequence": null}, {"id": null, "hits": [{"query": "SCO5089", "subject": "WP_019330942.1", "identity": 46.914, "coverage": 94.18604651162791, "evalue": 9.26e-18, "bitscore": 80.9}], "name": "WP_019330942.1", "ipg": "39943327", "start": 91984, "end": 92254, "strand": 1, "sequence": null}], "clusters": [{"indices": [1, 2, 3, 0], "subjects": [], "intermediate_genes": [], "score": 6.14209, "start": 89438, "end": 93055, "number": 4866}]}, {"accession": "RPRU01000036.1", "subjects": [{"id": null, "hits": [{"query": "SCO5086", "subject": "RSS14197.1", "identity": 58.687, "coverage": 99.23371647509579, "evalue": 1.64e-102, "bitscore": 309.0}], "name": "RSS14197.1", "ipg": "224857715", "start": 92266, "end": 93055, "strand": 1, "sequence": null}, {"id": null, "hits": [{"query": "SCO5087", "subject": "RSS14194.1", "identity": 68.269, "coverage": 89.07922912205566, "evalue": 0.0, "bitscore": 570.0}], "name": "RSS14194.1", "ipg": "57543378", "start": 89438, "end": 90710, "strand": 1, "sequence": null}, {"id": null, "hits": [{"query": "SCO5088", "subject": "RSS14195.1", "identity": 62.75, "coverage": 98.28009828009829, "evalue": 3.81e-158, "bitscore": 461.0}], "name": "RSS14195.1", "ipg": "39943328", "start": 90706, "end": 91918, "strand": 1, "sequence": null}, {"id": null, "hits": [{"query": "SCO5089", "subject": "RSS14196.1", "identity": 46.914, "coverage": 94.18604651162791, "evalue": 9.26e-18, "bitscore": 80.9}], "name": "RSS14196.1", "ipg": "39943327", "start": 91984, "end": 92254, "strand": 1, "sequence": null}], "clusters": []}]}, {"name": "Streptomyces sp.", "strain": "WAC02707", "scaffolds": [{"accession": "NZ_RPSB01000072.1", "subjects": [{"id": null, "hits": [{"query": "SCO5086", "subject": "WP_125774079.1", "identity": 58.687, "coverage": 99.23371647509579, "evalue": 1.64e-102, "bitscore": 309.0}], "name": "WP_125774079.1", "ipg": "224857715", "start": 17038, "end": 17827, "strand": 1, "sequence": null}, {"id": null, "hits": [{"query": "SCO5087", "subject": "WP_029394634.1", "identity": 68.269, "coverage": 89.07922912205566, "evalue": 0.0, "bitscore": 570.0}], "name": "WP_029394634.1", "ipg": "57543378", "start": 14210, "end": 15482, "strand": 1, "sequence": null}, {"id": null, "hits": [{"query": "SCO5088", "subject": "WP_030970827.1", "identity": 62.75, "coverage": 98.28009828009829, "evalue": 1.96e-158, "bitscore": 462.0}], "name": "WP_030970827.1", "ipg": "59784323", "start": 15478, "end": 16690, "strand": 1, "sequence": null}, {"id": null, "hits": [{"query": "SCO5089", "subject": "WP_019330942.1", "identity": 46.914, "coverage": 94.18604651162791, "evalue": 9.26e-18, "bitscore": 80.9}], "name": "WP_019330942.1", "ipg": "39943327", "start": 16756, "end": 17026, "strand": 1, "sequence": null}], "clusters": [{"indices": [1, 2, 3, 0], "subjects": [], "intermediate_genes": [], "score": 6.14219, "start": 14210, "end": 17827, "number": 4868}]}, {"accession": "RPSB01000072.1", "subjects": [{"id": null, "hits": [{"query": "SCO5086", "subject": "RSS87325.1", "identity": 58.687, "coverage": 99.23371647509579, "evalue": 1.64e-102, "bitscore": 309.0}], "name": "RSS87325.1", "ipg": "224857715", "start": 17038, "end": 17827, "strand": 1, "sequence": null}, {"id": null, "hits": [{"query": "SCO5087", "subject": "RSS87322.1", "identity": 68.269, "coverage": 89.07922912205566, "evalue": 0.0, "bitscore": 570.0}], "name": "RSS87322.1", "ipg": "57543378", "start": 14210, "end": 15482, "strand": 1, "sequence": null}, {"id": null, "hits": [{"query": "SCO5088", "subject": "RSS87323.1", "identity": 62.75, "coverage": 98.28009828009829, "evalue": 1.96e-158, "bitscore": 462.0}], "name": "RSS87323.1", "ipg": "59784323", "start": 15478, "end": 16690, "strand": 1, "sequence": null}, {"id": null, "hits": [{"query": "SCO5089", "subject": "RSS87324.1", "identity": 46.914, "coverage": 94.18604651162791, "evalue": 9.26e-18, "bitscore": 80.9}], "name": "RSS87324.1", "ipg": "39943327", "start": 16756, "end": 17026, "strand": 1, "sequence": null}], "clusters": []}]}, {"name": "Streptomyces sp.", "strain": "NPDC001985", "scaffolds": [{"accession": "NZ_JBEOYB010000014.1", "subjects": [{"id": null, "hits": [{"query": "SCO5086", "subject": "WP_351547545.1", "identity": 60.153, "coverage": 100.0, "evalue": 1.73e-102, "bitscore": 308.0}], "name": "WP_351547545.1", "ipg": "860869448", "start": 66218, "end": 67004, "strand": -1, "sequence": null}, {"id": null, "hits": [{"query": "SCO5087", "subject": "WP_351547553.1", "identity": 71.566, "coverage": 88.86509635974305, "evalue": 0.0, "bitscore": 603.0}], "name": "WP_351547553.1", "ipg": "860872818", "start": 68533, "end": 69814, "strand": -1, "sequence": null}, {"id": null, "hits": [{"query": "SCO5088", "subject": "WP_351547551.1", "identity": 60.848, "coverage": 98.52579852579852, "evalue": 1.02e-162, "bitscore": 473.0}], "name": "WP_351547551.1", "ipg": "860873587", "start": 67307, "end": 68537, "strand": -1, "sequence": null}, {"id": null, "hits": [{"query": "SCO5089", "subject": "WP_351547548.1", "identity": 50.602, "coverage": 96.51162790697676, "evalue": 2.17e-17, "bitscore": 80.1}], "name": "WP_351547548.1", "ipg": "860868906", "start": 67023, "end": 67293, "strand": -1, "sequence": null}], "clusters": [{"indices": [0, 3, 2, 1], "subjects": [], "intermediate_genes": [], "score": 6.14641, "start": 66218, "end": 69814, "number": 4870}]}, {"accession": "JBEOYB010000014.1", "subjects": [{"id": null, "hits": [{"query": "SCO5086", "subject": "MER5767869.1", "identity": 60.153, "coverage": 100.0, "evalue": 1.73e-102, "bitscore": 308.0}], "name": "MER5767869.1", "ipg": "860869448", "start": 66218, "end": 67004, "strand": -1, "sequence": null}, {"id": null, "hits": [{"query": "SCO5087", "subject": "MER5767872.1", "identity": 71.566, "coverage": 88.86509635974305, "evalue": 0.0, "bitscore": 603.0}], "name": "MER5767872.1", "ipg": "860872818", "start": 68533, "end": 69814, "strand": -1, "sequence": null}, {"id": null, "hits": [{"query": "SCO5088", "subject": "MER5767871.1", "identity": 60.848, "coverage": 98.52579852579852, "evalue": 1.02e-162, "bitscore": 473.0}], "name": "MER5767871.1", "ipg": "860873587", "start": 67307, "end": 68537, "strand": -1, "sequence": null}, {"id": null, "hits": [{"query": "SCO5089", "subject": "MER5767870.1", "identity": 50.602, "coverage": 96.51162790697676, "evalue": 2.17e-17, "bitscore": 80.1}], "name": "MER5767870.1", "ipg": "860868906", "start": 67023, "end": 67293, "strand": -1, "sequence": null}], "clusters": []}, {"accession": "NZ_JBEOYB010000122.1", "subjects": [{"id": null, "hits": [{"query": "SCO5087", "subject": "WP_351559349.1", "identity": 63.789, "coverage": 89.29336188436831, "evalue": 0.0, "bitscore": 543.0}], "name": "WP_351559349.1", "ipg": "860870411", "start": 3537, "end": 4809, "strand": -1, "sequence": null}, {"id": null, "hits": [{"query": "SCO5088", "subject": "WP_351559347.1", "identity": 56.784, "coverage": 97.78869778869779, "evalue": 6.12e-141, "bitscore": 418.0}], "name": "WP_351559347.1", "ipg": "860869222", "start": 2287, "end": 3541, "strand": -1, "sequence": null}, {"id": null, "hits": [{"query": "SCO5089", "subject": "WP_351559346.1", "identity": 39.506, "coverage": 94.18604651162791, "evalue": 1.83e-11, "bitscore": 65.1}], "name": "WP_351559346.1", "ipg": "860872855", "start": 1955, "end": 2219, "strand": -1, "sequence": null}], "clusters": [{"indices": [2, 1, 0], "subjects": [], "intermediate_genes": [], "score": 5.10261, "start": 1955, "end": 4809, "number": 4872}]}, {"accession": "JBEOYB010000122.1", "subjects": [{"id": null, "hits": [{"query": "SCO5087", "subject": "MER5772345.1", "identity": 63.789, "coverage": 89.29336188436831, "evalue": 0.0, "bitscore": 543.0}], "name": "MER5772345.1", "ipg": "860870411", "start": 3537, "end": 4809, "strand": -1, "sequence": null}, {"id": null, "hits": [{"query": "SCO5088", "subject": "MER5772344.1", "identity": 56.784, "coverage": 97.78869778869779, "evalue": 6.12e-141, "bitscore": 418.0}], "name": "MER5772344.1", "ipg": "860869222", "start": 2287, "end": 3541, "strand": -1, "sequence": null}, {"id": null, "hits": [{"query": "SCO5089", "subject": "MER5772343.1", "identity": 39.506, "coverage": 94.18604651162791, "evalue": 1.83e-11, "bitscore": 65.1}], "name": "MER5772343.1", "ipg": "860872855", "start": 1955, "end": 2219, "strand": -1, "sequence": null}], "clusters": []}]}, {"name": "Streptomyces sp.", "strain": "NPDC101393", "scaffolds": [{"accession": "NZ_JBIWNU010000006.1", "subjects": [{"id": null, "hits": [{"query": "SCO5086", "subject": "WP_404264273.1", "identity": 59.387, "coverage": 100.0, "evalue": 1.73e-102, "bitscore": 308.0}], "name": "WP_404264273.1", "ipg": "941149220", "start": 283308, "end": 284094, "strand": -1, "sequence": null}, {"id": null, "hits": [{"query": "SCO5087", "subject": "WP_404264277.1", "identity": 66.425, "coverage": 88.6509635974304, "evalue": 0.0, "bitscore": 570.0}], "name": "WP_404264277.1", "ipg": "941147475", "start": 285540, "end": 286812, "strand": 1, "sequence": null}, {"id": null, "hits": [{"query": "SCO5089", "subject": "WP_404264241.1", "identity": 45.679, "coverage": 94.18604651162791, "evalue": 8.46e-16, "bitscore": 75.9}], "name": "WP_404264241.1", "ipg": "941145201", "start": 265705, "end": 265975, "strand": 1, "sequence": null}], "clusters": [{"indices": [2, 0, 1], "subjects": [], "intermediate_genes": [], "score": 4.09539, "start": 265705, "end": 286812, "number": 4874}]}, {"accession": "JBIWNU010000006.1", "subjects": [{"id": null, "hits": [{"query": "SCO5086", "subject": "MFJ9409537.1", "identity": 59.387, "coverage": 100.0, "evalue": 1.73e-102, "bitscore": 308.0}], "name": "MFJ9409537.1", "ipg": "941149220", "start": 283308, "end": 284094, "strand": -1, "sequence": null}, {"id": null, "hits": [{"query": "SCO5087", "subject": "MFJ9409539.1", "identity": 66.425, "coverage": 88.6509635974304, "evalue": 0.0, "bitscore": 570.0}], "name": "MFJ9409539.1", "ipg": "941147475", "start": 285540, "end": 286812, "strand": 1, "sequence": null}, {"id": null, "hits": [{"query": "SCO5089", "subject": "MFJ9409520.1", "identity": 45.679, "coverage": 94.18604651162791, "evalue": 8.46e-16, "bitscore": 75.9}], "name": "MFJ9409520.1", "ipg": "941145201", "start": 265705, "end": 265975, "strand": 1, "sequence": null}], "clusters": []}, {"accession": "NZ_JBIWNU010000003.1", "subjects": [{"id": null, "hits": [{"query": "SCO5089", "subject": "WP_401466976.1", "identity": 42.683, "coverage": 95.34883720930233, "evalue": 3.41e-07, "bitscore": 53.9}], "name": "WP_401466976.1", "ipg": "939616717", "start": 560262, "end": 560529, "strand": 1, "sequence": null}], "clusters": []}, {"accession": "JBIWNU010000003.1", "subjects": [{"id": null, "hits": [{"query": "SCO5089", "subject": "MFJ9407857.1", "identity": 42.683, "coverage": 95.34883720930233, "evalue": 3.41e-07, "bitscore": 53.9}], "name": "MFJ9407857.1", "ipg": "939616717", "start": 560262, "end": 560529, "strand": 1, "sequence": null}], "clusters": []}]}, {"name": "Streptomyces sp.", "strain": "NPDC047117", "scaffolds": [{"accession": "NZ_JBEYUN010000034.1", "subjects": [{"id": null, "hits": [{"query": "SCO5086", "subject": "WP_361567931.1", "identity": 58.238, "coverage": 100.0, "evalue": 1.75e-102, "bitscore": 308.0}], "name": "WP_361567931.1", "ipg": "873228294", "start": 6718, "end": 7504, "strand": 1, "sequence": null}, {"id": null, "hits": [{"query": "SCO5087", "subject": "WP_361567922.1", "identity": 68.689, "coverage": 88.22269807280514, "evalue": 0.0, "bitscore": 572.0}], "name": "WP_361567922.1", "ipg": "873228306", "start": 3817, "end": 5089, "strand": 1, "sequence": null}, {"id": null, "hits": [{"query": "SCO5088", "subject": "WP_361567925.1", "identity": 61.5, "coverage": 98.28009828009829, "evalue": 2.65e-161, "bitscore": 469.0}], "name": "WP_361567925.1", "ipg": "873230437", "start": 5085, "end": 6300, "strand": 1, "sequence": null}, {"id": null, "hits": [{"query": "SCO5089", "subject": "WP_361567928.1", "identity": 47.674, "coverage": 100.0, "evalue": 6.56e-19, "bitscore": 84.0}], "name": "WP_361567928.1", "ipg": "873226613", "start": 6362, "end": 6626, "strand": 1, "sequence": null}], "clusters": [{"indices": [1, 2, 3, 0], "subjects": [], "intermediate_genes": [], "score": 6.1433, "start": 3817, "end": 7504, "number": 4876}]}, {"accession": "JBEYUN010000034.1", "subjects": [{"id": null, "hits": [{"query": "SCO5086", "subject": "MEU6120007.1", "identity": 58.238, "coverage": 100.0, "evalue": 1.75e-102, "bitscore": 308.0}], "name": "MEU6120007.1", "ipg": "873228294", "start": 6718, "end": 7504, "strand": 1, "sequence": null}, {"id": null, "hits": [{"query": "SCO5087", "subject": "MEU6120004.1", "identity": 68.689, "coverage": 88.22269807280514, "evalue": 0.0, "bitscore": 572.0}], "name": "MEU6120004.1", "ipg": "873228306", "start": 3817, "end": 5089, "strand": 1, "sequence": null}, {"id": null, "hits": [{"query": "SCO5088", "subject": "MEU6120005.1", "identity": 61.5, "coverage": 98.28009828009829, "evalue": 2.65e-161, "bitscore": 469.0}], "name": "MEU6120005.1", "ipg": "873230437", "start": 5085, "end": 6300, "strand": 1, "sequence": null}, {"id": null, "hits": [{"query": "SCO5089", "subject": "MEU6120006.1", "identity": 47.674, "coverage": 100.0, "evalue": 6.56e-19, "bitscore": 84.0}], "name": "MEU6120006.1", "ipg": "873226613", "start": 6362, "end": 6626, "strand": 1, "sequence": null}], "clusters": []}, {"accession": "NZ_JBEYUN010000001.1", "subjects": [{"id": null, "hits": [{"query": "SCO5087", "subject": "WP_361551801.1", "identity": 65.258, "coverage": 90.79229122055675, "evalue": 0.0, "bitscore": 540.0}], "name": "WP_361551801.1", "ipg": "873230411", "start": 467936, "end": 469217, "strand": -1, "sequence": null}, {"id": null, "hits": [{"query": "SCO5089", "subject": "WP_361551795.1", "identity": 42.683, "coverage": 94.18604651162791, "evalue": 1.25e-11, "bitscore": 65.5}], "name": "WP_361551795.1", "ipg": "873224769", "start": 466372, "end": 466636, "strand": -1, "sequence": null}], "clusters": []}, {"accession": "JBEYUN010000001.1", "subjects": [{"id": null, "hits": [{"query": "SCO5087", "subject": "MEU6113374.1", "identity": 65.258, "coverage": 90.79229122055675, "evalue": 0.0, "bitscore": 540.0}], "name": "MEU6113374.1", "ipg": "873230411", "start": 467936, "end": 469217, "strand": -1, "sequence": null}, {"id": null, "hits": [{"query": "SCO5089", "subject": "MEU6113372.1", "identity": 42.683, "coverage": 94.18604651162791, "evalue": 1.25e-11, "bitscore": 65.5}], "name": "MEU6113372.1", "ipg": "873224769", "start": 466372, "end": 466636, "strand": -1, "sequence": null}], "clusters": []}]}, {"name": "Streptomyces sp.", "strain": "NPDC042319", "scaffolds": [{"accession": "NZ_JBEZBY010000030.1", "subjects": [{"id": null, "hits": [{"query": "SCO5086", "subject": "WP_361567931.1", "identity": 58.238, "coverage": 100.0, "evalue": 1.75e-102, "bitscore": 308.0}], "name": "WP_361567931.1", "ipg": "873228294", "start": 35850, "end": 36636, "strand": -1, "sequence": null}, {"id": null, "hits": [{"query": "SCO5087", "subject": "WP_361567922.1", "identity": 68.689, "coverage": 88.22269807280514, "evalue": 0.0, "bitscore": 572.0}], "name": "WP_361567922.1", "ipg": "873228306", "start": 38269, "end": 39541, "strand": -1, "sequence": null}, {"id": null, "hits": [{"query": "SCO5088", "subject": "WP_361567925.1", "identity": 61.5, "coverage": 98.28009828009829, "evalue": 2.65e-161, "bitscore": 469.0}], "name": "WP_361567925.1", "ipg": "873230437", "start": 37058, "end": 38273, "strand": -1, "sequence": null}, {"id": null, "hits": [{"query": "SCO5089", "subject": "WP_361567928.1", "identity": 47.674, "coverage": 100.0, "evalue": 6.56e-19, "bitscore": 84.0}], "name": "WP_361567928.1", "ipg": "873226613", "start": 36732, "end": 36996, "strand": -1, "sequence": null}], "clusters": [{"indices": [0, 3, 2, 1], "subjects": [], "intermediate_genes": [], "score": 6.1433, "start": 35850, "end": 39541, "number": 4878}]}, {"accession": "JBEZBY010000030.1", "subjects": [{"id": null, "hits": [{"query": "SCO5086", "subject": "MEU7489490.1", "identity": 58.238, "coverage": 100.0, "evalue": 1.75e-102, "bitscore": 308.0}], "name": "MEU7489490.1", "ipg": "873228294", "start": 35850, "end": 36636, "strand": -1, "sequence": null}, {"id": null, "hits": [{"query": "SCO5087", "subject": "MEU7489493.1", "identity": 68.689, "coverage": 88.22269807280514, "evalue": 0.0, "bitscore": 572.0}], "name": "MEU7489493.1", "ipg": "873228306", "start": 38269, "end": 39541, "strand": -1, "sequence": null}, {"id": null, "hits": [{"query": "SCO5088", "subject": "MEU7489492.1", "identity": 61.5, "coverage": 98.28009828009829, "evalue": 2.65e-161, "bitscore": 469.0}], "name": "MEU7489492.1", "ipg": "873230437", "start": 37058, "end": 38273, "strand": -1, "sequence": null}, {"id": null, "hits": [{"query": "SCO5089", "subject": "MEU7489491.1", "identity": 47.674, "coverage": 100.0, "evalue": 6.56e-19, "bitscore": 84.0}], "name": "MEU7489491.1", "ipg": "873226613", "start": 36732, "end": 36996, "strand": -1, "sequence": null}], "clusters": []}, {"accession": "NZ_JBEZBY010000004.1", "subjects": [{"id": null, "hits": [{"query": "SCO5087", "subject": "WP_362210798.1", "identity": 64.789, "coverage": 90.79229122055675, "evalue": 0.0, "bitscore": 536.0}], "name": "WP_362210798.1", "ipg": "874075677", "start": 148411, "end": 149692, "strand": 1, "sequence": null}, {"id": null, "hits": [{"query": "SCO5089", "subject": "WP_361551795.1", "identity": 42.683, "coverage": 94.18604651162791, "evalue": 1.25e-11, "bitscore": 65.5}], "name": "WP_361551795.1", "ipg": "873224769", "start": 150992, "end": 151256, "strand": 1, "sequence": null}], "clusters": []}, {"accession": "JBEZBY010000004.1", "subjects": [{"id": null, "hits": [{"query": "SCO5087", "subject": "MEU7484420.1", "identity": 64.789, "coverage": 90.79229122055675, "evalue": 0.0, "bitscore": 536.0}], "name": "MEU7484420.1", "ipg": "874075677", "start": 148411, "end": 149692, "strand": 1, "sequence": null}, {"id": null, "hits": [{"query": "SCO5089", "subject": "MEU7484422.1", "identity": 42.683, "coverage": 94.18604651162791, "evalue": 1.25e-11, "bitscore": 65.5}], "name": "MEU7484422.1", "ipg": "873224769", "start": 150992, "end": 151256, "strand": 1, "sequence": null}], "clusters": []}]}, {"name": "Streptomyces sp.", "strain": "PGLac3x", "scaffolds": [{"accession": "JBGDKM010000009.1", "subjects": [{"id": null, "hits": [{"query": "SCO5086", "subject": "MEY6563490.1", "identity": 58.621, "coverage": 100.0, "evalue": 1.77e-102, "bitscore": 308.0}], "name": "MEY6563490.1", "ipg": "354199812", "start": 1109, "end": 1895, "strand": -1, "sequence": null}, {"id": null, "hits": [{"query": "SCO5087", "subject": "MEY6563493.1", "identity": 69.712, "coverage": 89.07922912205566, "evalue": 0.0, "bitscore": 565.0}], "name": "MEY6563493.1", "ipg": "354199811", "start": 3504, "end": 4776, "strand": -1, "sequence": null}, {"id": null, "hits": [{"query": "SCO5088", "subject": "MEY6563492.1", "identity": 60.0, "coverage": 98.28009828009829, "evalue": 3.87e-146, "bitscore": 431.0}], "name": "MEY6563492.1", "ipg": "354199823", "start": 2317, "end": 3508, "strand": -1, "sequence": null}, {"id": null, "hits": [{"query": "SCO5089", "subject": "MEY6563491.1", "identity": 50.0, "coverage": 95.34883720930233, "evalue": 2.49e-18, "bitscore": 82.4}], "name": "MEY6563491.1", "ipg": "354199831", "start": 1961, "end": 2225, "strand": -1, "sequence": null}], "clusters": [{"indices": [0, 3, 2, 1], "subjects": [], "intermediate_genes": [], "score": 6.13864, "start": 1109, "end": 4776, "number": 4880}]}]}, {"name": "Streptomyces sp.", "strain": "NBC_01102", "scaffolds": [{"accession": "NZ_CP108654.1", "subjects": [{"id": null, "hits": [{"query": "SCO5086", "subject": "WP_405388623.1", "identity": 60.92, "coverage": 100.0, "evalue": 1.77e-102, "bitscore": 308.0}], "name": "WP_405388623.1", "ipg": "777267343", "start": 2810195, "end": 2810981, "strand": 1, "sequence": null}, {"id": null, "hits": [{"query": "SCO5087", "subject": "WP_405388605.1", "identity": 65.777, "coverage": 88.22269807280514, "evalue": 0.0, "bitscore": 538.0}], "name": "WP_405388605.1", "ipg": "777267306", "start": 2785360, "end": 2786626, "strand": -1, "sequence": null}, {"id": null, "hits": [{"query": "SCO5088", "subject": "WP_405388604.1", "identity": 60.349, "coverage": 98.52579852579852, "evalue": 2.12e-162, "bitscore": 472.0}], "name": "WP_405388604.1", "ipg": "777267359", "start": 2784152, "end": 2785364, "strand": -1, "sequence": null}, {"id": null, "hits": [{"query": "SCO5089", "subject": "WP_405388603.1", "identity": 46.341, "coverage": 95.34883720930233, "evalue": 1.82e-14, "bitscore": 72.4}], "name": "WP_405388603.1", "ipg": "777267329", "start": 2783780, "end": 2784050, "strand": -1, "sequence": null}], "clusters": [{"indices": [3, 2, 1], "subjects": [], "intermediate_genes": [], "score": 5.10824, "start": 2783780, "end": 2786626, "number": 4881}]}, {"accession": "CP108654.1", "subjects": [{"id": null, "hits": [{"query": "SCO5086", "subject": "WSU66164.1", "identity": 60.92, "coverage": 100.0, "evalue": 1.77e-102, "bitscore": 308.0}], "name": "WSU66164.1", "ipg": "777267343", "start": 2810195, "end": 2810981, "strand": 1, "sequence": null}, {"id": null, "hits": [{"query": "SCO5087", "subject": "WSU66144.1", "identity": 65.777, "coverage": 88.22269807280514, "evalue": 0.0, "bitscore": 538.0}], "name": "WSU66144.1", "ipg": "777267306", "start": 2785360, "end": 2786626, "strand": -1, "sequence": null}, {"id": null, "hits": [{"query": "SCO5088", "subject": "WSU66143.1", "identity": 60.349, "coverage": 98.52579852579852, "evalue": 2.12e-162, "bitscore": 472.0}], "name": "WSU66143.1", "ipg": "777267359", "start": 2784152, "end": 2785364, "strand": -1, "sequence": null}, {"id": null, "hits": [{"query": "SCO5089", "subject": "WSU66142.1", "identity": 46.341, "coverage": 95.34883720930233, "evalue": 1.82e-14, "bitscore": 72.4}], "name": "WSU66142.1", "ipg": "777267329", "start": 2783780, "end": 2784050, "strand": -1, "sequence": null}], "clusters": []}]}, {"name": "Streptomyces sp.", "strain": "NBC_01520", "scaffolds": [{"accession": "NZ_CP109404.1", "subjects": [{"id": null, "hits": [{"query": "SCO5086", "subject": "WP_405388623.1", "identity": 60.92, "coverage": 100.0, "evalue": 1.77e-102, "bitscore": 308.0}], "name": "WP_405388623.1", "ipg": "777267343", "start": 5462122, "end": 5462908, "strand": -1, "sequence": null}, {"id": null, "hits": [{"query": "SCO5087", "subject": "WP_405811708.1", "identity": 66.019, "coverage": 88.22269807280514, "evalue": 0.0, "bitscore": 539.0}], "name": "WP_405811708.1", "ipg": "786613650", "start": 5486477, "end": 5487743, "strand": 1, "sequence": null}, {"id": null, "hits": [{"query": "SCO5088", "subject": "WP_405811709.1", "identity": 60.1, "coverage": 98.52579852579852, "evalue": 6.05e-162, "bitscore": 471.0}], "name": "WP_405811709.1", "ipg": "786613638", "start": 5487739, "end": 5488951, "strand": 1, "sequence": null}, {"id": null, "hits": [{"query": "SCO5089", "subject": "WP_405388603.1", "identity": 46.341, "coverage": 95.34883720930233, "evalue": 1.82e-14, "bitscore": 72.4}], "name": "WP_405388603.1", "ipg": "777267329", "start": 5489055, "end": 5489325, "strand": 1, "sequence": null}], "clusters": [{"indices": [1, 2, 3], "subjects": [], "intermediate_genes": [], "score": 5.10824, "start": 5486477, "end": 5489325, "number": 4883}]}, {"accession": "CP109404.1", "subjects": [{"id": null, "hits": [{"query": "SCO5086", "subject": "WTK46992.1", "identity": 60.92, "coverage": 100.0, "evalue": 1.77e-102, "bitscore": 308.0}], "name": "WTK46992.1", "ipg": "777267343", "start": 5462122, "end": 5462908, "strand": -1, "sequence": null}, {"id": null, "hits": [{"query": "SCO5087", "subject": "WTK47013.1", "identity": 66.019, "coverage": 88.22269807280514, "evalue": 0.0, "bitscore": 539.0}], "name": "WTK47013.1", "ipg": "786613650", "start": 5486477, "end": 5487743, "strand": 1, "sequence": null}, {"id": null, "hits": [{"query": "SCO5088", "subject": "WTK47014.1", "identity": 60.1, "coverage": 98.52579852579852, "evalue": 6.05e-162, "bitscore": 471.0}], "name": "WTK47014.1", "ipg": "786613638", "start": 5487739, "end": 5488951, "strand": 1, "sequence": null}, {"id": null, "hits": [{"query": "SCO5089", "subject": "WTK47015.1", "identity": 46.341, "coverage": 95.34883720930233, "evalue": 1.82e-14, "bitscore": 72.4}], "name": "WTK47015.1", "ipg": "777267329", "start": 5489055, "end": 5489325, "strand": 1, "sequence": null}], "clusters": []}]}, {"name": "Streptomyces sp.", "strain": "NPDC019531", "scaffolds": [{"accession": "NZ_JBJDQL010000009.1", "subjects": [{"id": null, "hits": [{"query": "SCO5086", "subject": "WP_404739690.1", "identity": 60.232, "coverage": 99.23371647509579, "evalue": 1.77e-102, "bitscore": 308.0}], "name": "WP_404739690.1", "ipg": "942748115", "start": 238042, "end": 238831, "strand": -1, "sequence": null}, {"id": null, "hits": [{"query": "SCO5087", "subject": "WP_404739693.1", "identity": 68.99, "coverage": 89.07922912205566, "evalue": 0.0, "bitscore": 569.0}], "name": "WP_404739693.1", "ipg": "942751295", "start": 240434, "end": 241706, "strand": -1, "sequence": null}, {"id": null, "hits": [{"query": "SCO5088", "subject": "WP_404739692.1", "identity": 63.366, "coverage": 99.26289926289927, "evalue": 4.08e-151, "bitscore": 444.0}], "name": "WP_404739692.1", "ipg": "942749946", "start": 239214, "end": 240438, "strand": -1, "sequence": null}, {"id": null, "hits": [{"query": "SCO5089", "subject": "WP_404739691.1", "identity": 46.667, "coverage": 87.20930232558139, "evalue": 4.31e-11, "bitscore": 63.9}], "name": "WP_404739691.1", "ipg": "942746857", "start": 238840, "end": 239110, "strand": -1, "sequence": null}], "clusters": [{"indices": [0, 3, 2, 1], "subjects": [], "intermediate_genes": [], "score": 6.13849, "start": 238042, "end": 241706, "number": 4885}]}, {"accession": "JBJDQL010000009.1", "subjects": [{"id": null, "hits": [{"query": "SCO5086", "subject": "MFK4101284.1", "identity": 60.232, "coverage": 99.23371647509579, "evalue": 1.77e-102, "bitscore": 308.0}], "name": "MFK4101284.1", "ipg": "942748115", "start": 238042, "end": 238831, "strand": -1, "sequence": null}, {"id": null, "hits": [{"query": "SCO5087", "subject": "MFK4101287.1", "identity": 68.99, "coverage": 89.07922912205566, "evalue": 0.0, "bitscore": 569.0}], "name": "MFK4101287.1", "ipg": "942751295", "start": 240434, "end": 241706, "strand": -1, "sequence": null}, {"id": null, "hits": [{"query": "SCO5088", "subject": "MFK4101286.1", "identity": 63.366, "coverage": 99.26289926289927, "evalue": 4.08e-151, "bitscore": 444.0}], "name": "MFK4101286.1", "ipg": "942749946", "start": 239214, "end": 240438, "strand": -1, "sequence": null}, {"id": null, "hits": [{"query": "SCO5089", "subject": "MFK4101285.1", "identity": 46.667, "coverage": 87.20930232558139, "evalue": 4.31e-11, "bitscore": 63.9}], "name": "MFK4101285.1", "ipg": "942746857", "start": 238840, "end": 239110, "strand": -1, "sequence": null}], "clusters": []}, {"accession": "NZ_JBJDQL010000003.1", "subjects": [{"id": null, "hits": [{"query": "SCO5089", "subject": "WP_404737817.1", "identity": 36.585, "coverage": 95.34883720930233, "evalue": 1.67e-05, "bitscore": 49.7}], "name": "WP_404737817.1", "ipg": "942749130", "start": 62049, "end": 62307, "strand": 1, "sequence": null}], "clusters": []}, {"accession": "JBJDQL010000003.1", "subjects": [{"id": null, "hits": [{"query": "SCO5089", "subject": "MFK4099340.1", "identity": 36.585, "coverage": 95.34883720930233, "evalue": 1.67e-05, "bitscore": 49.7}], "name": "MFK4099340.1", "ipg": "942749130", "start": 62049, "end": 62307, "strand": 1, "sequence": null}], "clusters": []}]}, {"name": "Streptomyces sp.", "strain": "NPDC059740", "scaffolds": [{"accession": "NZ_JBHWGP010000037.1", "subjects": [{"id": null, "hits": [{"query": "SCO5086", "subject": "WP_385589278.1", "identity": 63.218, "coverage": 100.0, "evalue": 1.79e-102, "bitscore": 308.0}], "name": "WP_385589278.1", "ipg": "913404106", "start": 5226, "end": 6009, "strand": 1, "sequence": null}, {"id": null, "hits": [{"query": "SCO5087", "subject": "WP_385589272.1", "identity": 67.961, "coverage": 88.22269807280514, "evalue": 0.0, "bitscore": 570.0}], "name": "WP_385589272.1", "ipg": "913398501", "start": 2334, "end": 3606, "strand": 1, "sequence": null}, {"id": null, "hits": [{"query": "SCO5088", "subject": "WP_385589274.1", "identity": 61.25, "coverage": 98.28009828009829, "evalue": 2.08e-160, "bitscore": 467.0}], "name": "WP_385589274.1", "ipg": "913399032", "start": 3602, "end": 4814, "strand": 1, "sequence": null}, {"id": null, "hits": [{"query": "SCO5089", "subject": "WP_385589276.1", "identity": 43.902, "coverage": 95.34883720930233, "evalue": 4.77e-10, "bitscore": 61.2}], "name": "WP_385589276.1", "ipg": "913403918", "start": 4916, "end": 5180, "strand": 1, "sequence": null}], "clusters": [{"indices": [1, 2, 3, 0], "subjects": [], "intermediate_genes": [], "score": 6.14062, "start": 2334, "end": 6009, "number": 4887}]}, {"accession": "JBHWGP010000037.1", "subjects": [{"id": null, "hits": [{"query": "SCO5086", "subject": "MFD7923231.1", "identity": 63.218, "coverage": 100.0, "evalue": 1.79e-102, "bitscore": 308.0}], "name": "MFD7923231.1", "ipg": "913404106", "start": 5226, "end": 6009, "strand": 1, "sequence": null}, {"id": null, "hits": [{"query": "SCO5087", "subject": "MFD7923228.1", "identity": 67.961, "coverage": 88.22269807280514, "evalue": 0.0, "bitscore": 570.0}], "name": "MFD7923228.1", "ipg": "913398501", "start": 2334, "end": 3606, "strand": 1, "sequence": null}, {"id": null, "hits": [{"query": "SCO5088", "subject": "MFD7923229.1", "identity": 61.25, "coverage": 98.28009828009829, "evalue": 2.08e-160, "bitscore": 467.0}], "name": "MFD7923229.1", "ipg": "913399032", "start": 3602, "end": 4814, "strand": 1, "sequence": null}, {"id": null, "hits": [{"query": "SCO5089", "subject": "MFD7923230.1", "identity": 43.902, "coverage": 95.34883720930233, "evalue": 4.77e-10, "bitscore": 61.2}], "name": "MFD7923230.1", "ipg": "913403918", "start": 4916, "end": 5180, "strand": 1, "sequence": null}], "clusters": []}]}, {"name": "Streptomyces sp.", "strain": "NRRL B-2790", "scaffolds": [{"accession": "NZ_JBAFSW010000001.1", "subjects": [{"id": null, "hits": [{"query": "SCO5086", "subject": "WP_361126672.1", "identity": 59.387, "coverage": 100.0, "evalue": 1.85e-102, "bitscore": 308.0}], "name": "WP_361126672.1", "ipg": "872776208", "start": 1311970, "end": 1312756, "strand": -1, "sequence": null}, {"id": null, "hits": [{"query": "SCO5087", "subject": "WP_361128742.1", "identity": 66.748, "coverage": 88.22269807280514, "evalue": 0.0, "bitscore": 541.0}], "name": "WP_361128742.1", "ipg": "872776497", "start": 1379394, "end": 1380660, "strand": 1, "sequence": null}, {"id": null, "hits": [{"query": "SCO5088", "subject": "WP_361128745.1", "identity": 62.0, "coverage": 98.28009828009829, "evalue": 9.54e-165, "bitscore": 478.0}], "name": "WP_361128745.1", "ipg": "872769155", "start": 1380656, "end": 1381874, "strand": 1, "sequence": null}, {"id": null, "hits": [{"query": "SCO5089", "subject": "WP_361128763.1", "identity": 45.205, "coverage": 84.88372093023256, "evalue": 2.48e-12, "bitscore": 66.6}], "name": "WP_361128763.1", "ipg": "872772901", "start": 1382077, "end": 1382302, "strand": 1, "sequence": null}], "clusters": [{"indices": [1, 2, 3], "subjects": [], "intermediate_genes": [], "score": 5.10856, "start": 1379394, "end": 1382302, "number": 4889}]}, {"accession": "JBAFSW010000001.1", "subjects": [{"id": null, "hits": [{"query": "SCO5086", "subject": "MFA7753183.1", "identity": 59.387, "coverage": 100.0, "evalue": 1.85e-102, "bitscore": 308.0}], "name": "MFA7753183.1", "ipg": "872776208", "start": 1311970, "end": 1312756, "strand": -1, "sequence": null}, {"id": null, "hits": [{"query": "SCO5087", "subject": "MFA7753238.1", "identity": 66.748, "coverage": 88.22269807280514, "evalue": 0.0, "bitscore": 541.0}], "name": "MFA7753238.1", "ipg": "872776497", "start": 1379394, "end": 1380660, "strand": 1, "sequence": null}, {"id": null, "hits": [{"query": "SCO5088", "subject": "MFA7753239.1", "identity": 62.0, "coverage": 98.28009828009829, "evalue": 9.54e-165, "bitscore": 478.0}], "name": "MFA7753239.1", "ipg": "872769155", "start": 1380656, "end": 1381874, "strand": 1, "sequence": null}, {"id": null, "hits": [{"query": "SCO5089", "subject": "MFA7753240.1", "identity": 45.205, "coverage": 84.88372093023256, "evalue": 2.48e-12, "bitscore": 66.6}], "name": "MFA7753240.1", "ipg": "872772901", "start": 1382077, "end": 1382302, "strand": 1, "sequence": null}], "clusters": []}]}, {"name": "Streptomyces sp.", "strain": "NPDC020362", "scaffolds": [{"accession": "NZ_JBFAET010000106.1", "subjects": [{"id": null, "hits": [{"query": "SCO5086", "subject": "WP_361126672.1", "identity": 59.387, "coverage": 100.0, "evalue": 1.85e-102, "bitscore": 308.0}], "name": "WP_361126672.1", "ipg": "872776208", "start": 16051, "end": 16837, "strand": -1, "sequence": null}], "clusters": []}, {"accession": "JBFAET010000106.1", "subjects": [{"id": null, "hits": [{"query": "SCO5086", "subject": "MEU5537375.1", "identity": 59.387, "coverage": 100.0, "evalue": 1.85e-102, "bitscore": 308.0}], "name": "MEU5537375.1", "ipg": "872776208", "start": 16051, "end": 16837, "strand": -1, "sequence": null}], "clusters": []}, {"accession": "NZ_JBFAET010000138.1", "subjects": [{"id": null, "hits": [{"query": "SCO5087", "subject": "WP_361128742.1", "identity": 66.748, "coverage": 88.22269807280514, "evalue": 0.0, "bitscore": 541.0}], "name": "WP_361128742.1", "ipg": "872776497", "start": 13567, "end": 14833, "strand": 1, "sequence": null}, {"id": null, "hits": [{"query": "SCO5088", "subject": "WP_361128745.1", "identity": 62.0, "coverage": 98.28009828009829, "evalue": 9.54e-165, "bitscore": 478.0}], "name": "WP_361128745.1", "ipg": "872769155", "start": 14829, "end": 16047, "strand": 1, "sequence": null}, {"id": null, "hits": [{"query": "SCO5089", "subject": "WP_361128763.1", "identity": 45.205, "coverage": 84.88372093023256, "evalue": 2.48e-12, "bitscore": 66.6}], "name": "WP_361128763.1", "ipg": "872772901", "start": 16250, "end": 16475, "strand": 1, "sequence": null}], "clusters": [{"indices": [0, 1, 2], "subjects": [], "intermediate_genes": [], "score": 5.10856, "start": 13567, "end": 16475, "number": 4891}]}, {"accession": "JBFAET010000138.1", "subjects": [{"id": null, "hits": [{"query": "SCO5087", "subject": "MEU5538114.1", "identity": 66.748, "coverage": 88.22269807280514, "evalue": 0.0, "bitscore": 541.0}], "name": "MEU5538114.1", "ipg": "872776497", "start": 13567, "end": 14833, "strand": 1, "sequence": null}, {"id": null, "hits": [{"query": "SCO5088", "subject": "MEU5538115.1", "identity": 62.0, "coverage": 98.28009828009829, "evalue": 9.54e-165, "bitscore": 478.0}], "name": "MEU5538115.1", "ipg": "872769155", "start": 14829, "end": 16047, "strand": 1, "sequence": null}, {"id": null, "hits": [{"query": "SCO5089", "subject": "MEU5538116.1", "identity": 45.205, "coverage": 84.88372093023256, "evalue": 2.48e-12, "bitscore": 66.6}], "name": "MEU5538116.1", "ipg": "872772901", "start": 16250, "end": 16475, "strand": 1, "sequence": null}], "clusters": []}]}, {"name": "Streptomyces sp.", "strain": "NPDC058256", "scaffolds": [{"accession": "NZ_JBHVXI010000039.1", "subjects": [{"id": null, "hits": [{"query": "SCO5086", "subject": "WP_371553309.1", "identity": 62.016, "coverage": 98.85057471264368, "evalue": 1.87e-102, "bitscore": 308.0}], "name": "WP_371553309.1", "ipg": "791902717", "start": 16283, "end": 17066, "strand": -1, "sequence": null}, {"id": null, "hits": [{"query": "SCO5087", "subject": "WP_389628100.1", "identity": 68.345, "coverage": 89.29336188436831, "evalue": 0.0, "bitscore": 570.0}], "name": "WP_389628100.1", "ipg": "919798200", "start": 30672, "end": 31932, "strand": -1, "sequence": null}, {"id": null, "hits": [{"query": "SCO5088", "subject": "WP_389627992.1", "identity": 61.443, "coverage": 98.77149877149877, "evalue": 1.36e-161, "bitscore": 470.0}], "name": "WP_389627992.1", "ipg": "919800363", "start": 29458, "end": 30676, "strand": -1, "sequence": null}, {"id": null, "hits": [{"query": "SCO5089", "subject": "WP_329543394.1", "identity": 50.617, "coverage": 94.18604651162791, "evalue": 5.56e-09, "bitscore": 58.5}], "name": "WP_329543394.1", "ipg": "777757990", "start": 17096, "end": 17369, "strand": -1, "sequence": null}], "clusters": [{"indices": [0, 3, 2, 1], "subjects": [], "intermediate_genes": [], "score": 6.14065, "start": 16283, "end": 31932, "number": 4893}]}, {"accession": "JBHVXI010000039.1", "subjects": [{"id": null, "hits": [{"query": "SCO5086", "subject": "MFF1680005.1", "identity": 62.016, "coverage": 98.85057471264368, "evalue": 1.87e-102, "bitscore": 308.0}], "name": "MFF1680005.1", "ipg": "791902717", "start": 16283, "end": 17066, "strand": -1, "sequence": null}, {"id": null, "hits": [{"query": "SCO5087", "subject": "MFF1680020.1", "identity": 68.345, "coverage": 89.29336188436831, "evalue": 0.0, "bitscore": 570.0}], "name": "MFF1680020.1", "ipg": "919798200", "start": 30672, "end": 31932, "strand": -1, "sequence": null}, {"id": null, "hits": [{"query": "SCO5088", "subject": "MFF1680019.1", "identity": 61.443, "coverage": 98.77149877149877, "evalue": 1.36e-161, "bitscore": 470.0}], "name": "MFF1680019.1", "ipg": "919800363", "start": 29458, "end": 30676, "strand": -1, "sequence": null}, {"id": null, "hits": [{"query": "SCO5089", "subject": "MFF1680006.1", "identity": 50.617, "coverage": 94.18604651162791, "evalue": 5.56e-09, "bitscore": 58.5}], "name": "MFF1680006.1", "ipg": "777757990", "start": 17096, "end": 17369, "strand": -1, "sequence": null}], "clusters": []}]}, {"name": "Streptomyces sp.", "strain": "NBC_00448", "scaffolds": [{"accession": "NZ_CP107913.1", "subjects": [{"id": null, "hits": [{"query": "SCO5086", "subject": "WP_328472749.1", "identity": 62.205, "coverage": 97.31800766283524, "evalue": 1.91e-102, "bitscore": 309.0}], "name": "WP_328472749.1", "ipg": "787565205", "start": 9011517, "end": 9012363, "strand": -1, "sequence": null}, {"id": null, "hits": [{"query": "SCO5087", "subject": "WP_328472753.1", "identity": 70.238, "coverage": 89.93576017130621, "evalue": 0.0, "bitscore": 602.0}], "name": "WP_328472753.1", "ipg": "787565256", "start": 9014141, "end": 9015413, "strand": -1, "sequence": null}, {"id": null, "hits": [{"query": "SCO5088", "subject": "WP_328474834.1", "identity": 60.697, "coverage": 98.77149877149877, "evalue": 6.71e-152, "bitscore": 446.0}], "name": "WP_328474834.1", "ipg": "790229396", "start": 9012882, "end": 9014100, "strand": -1, "sequence": null}, {"id": null, "hits": [{"query": "SCO5089", "subject": "WP_328472751.1", "identity": 48.718, "coverage": 90.69767441860465, "evalue": 8.23e-14, "bitscore": 70.9}], "name": "WP_328472751.1", "ipg": "787565239", "start": 9012445, "end": 9012715, "strand": -1, "sequence": null}], "clusters": [{"indices": [0, 3, 2, 1], "subjects": [], "intermediate_genes": [], "score": 6.14279, "start": 9011517, "end": 9015413, "number": 4895}]}, {"accession": "CP107913.1", "subjects": [{"id": null, "hits": [{"query": "SCO5086", "subject": "WUH22984.1", "identity": 62.205, "coverage": 97.31800766283524, "evalue": 1.91e-102, "bitscore": 309.0}], "name": "WUH22984.1", "ipg": "787565205", "start": 9011517, "end": 9012363, "strand": -1, "sequence": null}, {"id": null, "hits": [{"query": "SCO5087", "subject": "WUH22986.1", "identity": 70.238, "coverage": 89.93576017130621, "evalue": 0.0, "bitscore": 602.0}], "name": "WUH22986.1", "ipg": "787565256", "start": 9014141, "end": 9015413, "strand": -1, "sequence": null}, {"id": null, "hits": [{"query": "SCO5089", "subject": "WUH22985.1", "identity": 48.718, "coverage": 90.69767441860465, "evalue": 8.23e-14, "bitscore": 70.9}], "name": "WUH22985.1", "ipg": "787565239", "start": 9012445, "end": 9012715, "strand": -1, "sequence": null}], "clusters": [{"indices": [0, 2, 1], "subjects": [], "intermediate_genes": [], "score": 3.0981899999999998, "start": 9011517, "end": 9015413, "number": 4896}]}]}, {"name": "Streptomyces sp.", "strain": "SGAir0924", "scaffolds": [{"accession": "NZ_CP027297.1", "subjects": [{"id": null, "hits": [{"query": "SCO5086", "subject": "WP_030970829.1", "identity": 58.687, "coverage": 99.23371647509579, "evalue": 1.92e-102, "bitscore": 308.0}], "name": "WP_030970829.1", "ipg": "59784325", "start": 52163, "end": 52952, "strand": -1, "sequence": null}, {"id": null, "hits": [{"query": "SCO5087", "subject": "WP_029394634.1", "identity": 68.269, "coverage": 89.07922912205566, "evalue": 0.0, "bitscore": 570.0}], "name": "WP_029394634.1", "ipg": "57543378", "start": 54508, "end": 55780, "strand": -1, "sequence": null}, {"id": null, "hits": [{"query": "SCO5088", "subject": "WP_030970827.1", "identity": 62.75, "coverage": 98.28009828009829, "evalue": 1.96e-158, "bitscore": 462.0}], "name": "WP_030970827.1", "ipg": "59784323", "start": 53300, "end": 54512, "strand": -1, "sequence": null}, {"id": null, "hits": [{"query": "SCO5089", "subject": "WP_019330942.1", "identity": 46.914, "coverage": 94.18604651162791, "evalue": 9.26e-18, "bitscore": 80.9}], "name": "WP_019330942.1", "ipg": "39943327", "start": 52964, "end": 53234, "strand": -1, "sequence": null}], "clusters": [{"indices": [0, 3, 2, 1], "subjects": [], "intermediate_genes": [], "score": 6.14209, "start": 52163, "end": 55780, "number": 4897}]}, {"accession": "CP027297.1", "subjects": [{"id": null, "hits": [{"query": "SCO5086", "subject": "QCR45346.1", "identity": 58.687, "coverage": 99.23371647509579, "evalue": 1.92e-102, "bitscore": 308.0}], "name": "QCR45346.1", "ipg": "59784325", "start": 52163, "end": 52952, "strand": -1, "sequence": null}, {"id": null, "hits": [{"query": "SCO5087", "subject": "QCR45349.1", "identity": 68.269, "coverage": 89.07922912205566, "evalue": 0.0, "bitscore": 570.0}], "name": "QCR45349.1", "ipg": "57543378", "start": 54508, "end": 55780, "strand": -1, "sequence": null}, {"id": null, "hits": [{"query": "SCO5088", "subject": "QCR45348.1", "identity": 62.75, "coverage": 98.28009828009829, "evalue": 1.96e-158, "bitscore": 462.0}], "name": "QCR45348.1", "ipg": "59784323", "start": 53300, "end": 54512, "strand": -1, "sequence": null}, {"id": null, "hits": [{"query": "SCO5089", "subject": "QCR45347.1", "identity": 46.914, "coverage": 94.18604651162791, "evalue": 9.26e-18, "bitscore": 80.9}], "name": "QCR45347.1", "ipg": "39943327", "start": 52964, "end": 53234, "strand": -1, "sequence": null}], "clusters": []}]}, {"name": "Streptomyces sp.", "strain": "A144", "scaffolds": [{"accession": "NZ_CP083267.2", "subjects": [{"id": null, "hits": [{"query": "SCO5086", "subject": "WP_030970829.1", "identity": 58.687, "coverage": 99.23371647509579, "evalue": 1.92e-102, "bitscore": 308.0}], "name": "WP_030970829.1", "ipg": "59784325", "start": 8026326, "end": 8027115, "strand": 1, "sequence": null}, {"id": null, "hits": [{"query": "SCO5087", "subject": "WP_029394634.1", "identity": 68.269, "coverage": 89.07922912205566, "evalue": 0.0, "bitscore": 570.0}], "name": "WP_029394634.1", "ipg": "57543378", "start": 8023496, "end": 8024768, "strand": 1, "sequence": null}, {"id": null, "hits": [{"query": "SCO5088", "subject": "WP_030970827.1", "identity": 62.75, "coverage": 98.28009828009829, "evalue": 1.96e-158, "bitscore": 462.0}], "name": "WP_030970827.1", "ipg": "59784323", "start": 8024764, "end": 8025976, "strand": 1, "sequence": null}, {"id": null, "hits": [{"query": "SCO5089", "subject": "WP_019330942.1", "identity": 46.914, "coverage": 94.18604651162791, "evalue": 9.26e-18, "bitscore": 80.9}], "name": "WP_019330942.1", "ipg": "39943327", "start": 8026044, "end": 8026314, "strand": 1, "sequence": null}], "clusters": [{"indices": [1, 2, 3, 0], "subjects": [], "intermediate_genes": [], "score": 6.14209, "start": 8023496, "end": 8027115, "number": 4899}]}, {"accession": "CP083267.2", "subjects": [{"id": null, "hits": [{"query": "SCO5086", "subject": "UAX51590.1", "identity": 58.687, "coverage": 99.23371647509579, "evalue": 1.92e-102, "bitscore": 308.0}], "name": "UAX51590.1", "ipg": "59784325", "start": 8026326, "end": 8027115, "strand": 1, "sequence": null}, {"id": null, "hits": [{"query": "SCO5087", "subject": "UAX51593.1", "identity": 68.269, "coverage": 89.07922912205566, "evalue": 0.0, "bitscore": 570.0}], "name": "UAX51593.1", "ipg": "57543378", "start": 8023496, "end": 8024768, "strand": 1, "sequence": null}, {"id": null, "hits": [{"query": "SCO5088", "subject": "UAX51592.1", "identity": 62.75, "coverage": 98.28009828009829, "evalue": 1.96e-158, "bitscore": 462.0}], "name": "UAX51592.1", "ipg": "59784323", "start": 8024764, "end": 8025976, "strand": 1, "sequence": null}, {"id": null, "hits": [{"query": "SCO5089", "subject": "UAX51591.1", "identity": 46.914, "coverage": 94.18604651162791, "evalue": 9.26e-18, "bitscore": 80.9}], "name": "UAX51591.1", "ipg": "39943327", "start": 8026044, "end": 8026314, "strand": 1, "sequence": null}], "clusters": []}]}, {"name": "Streptomyces sp.", "strain": "KAI 90", "scaffolds": [{"accession": "NZ_JAANNZ010000041.1", "subjects": [{"id": null, "hits": [{"query": "SCO5086", "subject": "WP_030970829.1", "identity": 58.687, "coverage": 99.23371647509579, "evalue": 1.92e-102, "bitscore": 308.0}], "name": "WP_030970829.1", "ipg": "59784325", "start": 21751, "end": 22540, "strand": 1, "sequence": null}, {"id": null, "hits": [{"query": "SCO5087", "subject": "WP_029394634.1", "identity": 68.269, "coverage": 89.07922912205566, "evalue": 0.0, "bitscore": 570.0}], "name": "WP_029394634.1", "ipg": "57543378", "start": 18923, "end": 20195, "strand": 1, "sequence": null}, {"id": null, "hits": [{"query": "SCO5088", "subject": "WP_019330943.1", "identity": 62.75, "coverage": 98.28009828009829, "evalue": 3.81e-158, "bitscore": 461.0}], "name": "WP_019330943.1", "ipg": "39943328", "start": 20191, "end": 21403, "strand": 1, "sequence": null}, {"id": null, "hits": [{"query": "SCO5089", "subject": "WP_019330942.1", "identity": 46.914, "coverage": 94.18604651162791, "evalue": 9.26e-18, "bitscore": 80.9}], "name": "WP_019330942.1", "ipg": "39943327", "start": 21469, "end": 21739, "strand": 1, "sequence": null}], "clusters": [{"indices": [1, 2, 3, 0], "subjects": [], "intermediate_genes": [], "score": 6.14199, "start": 18923, "end": 22540, "number": 4901}]}, {"accession": "JAANNZ010000041.1", "subjects": [{"id": null, "hits": [{"query": "SCO5086", "subject": "NUV97834.1", "identity": 58.687, "coverage": 99.23371647509579, "evalue": 1.92e-102, "bitscore": 308.0}], "name": "NUV97834.1", "ipg": "59784325", "start": 21751, "end": 22540, "strand": 1, "sequence": null}, {"id": null, "hits": [{"query": "SCO5087", "subject": "NUV97831.1", "identity": 68.269, "coverage": 89.07922912205566, "evalue": 0.0, "bitscore": 570.0}], "name": "NUV97831.1", "ipg": "57543378", "start": 18923, "end": 20195, "strand": 1, "sequence": null}, {"id": null, "hits": [{"query": "SCO5088", "subject": "NUV97832.1", "identity": 62.75, "coverage": 98.28009828009829, "evalue": 3.81e-158, "bitscore": 461.0}], "name": "NUV97832.1", "ipg": "39943328", "start": 20191, "end": 21403, "strand": 1, "sequence": null}, {"id": null, "hits": [{"query": "SCO5089", "subject": "NUV97833.1", "identity": 46.914, "coverage": 94.18604651162791, "evalue": 9.26e-18, "bitscore": 80.9}], "name": "NUV97833.1", "ipg": "39943327", "start": 21469, "end": 21739, "strand": 1, "sequence": null}], "clusters": []}]}, {"name": "Streptomyces sp.", "strain": "VITNK9", "scaffolds": [{"accession": "NZ_JACWAA010000012.1", "subjects": [{"id": null, "hits": [{"query": "SCO5086", "subject": "WP_030970829.1", "identity": 58.687, "coverage": 99.23371647509579, "evalue": 1.92e-102, "bitscore": 308.0}], "name": "WP_030970829.1", "ipg": "59784325", "start": 12432, "end": 13221, "strand": -1, "sequence": null}, {"id": null, "hits": [{"query": "SCO5087", "subject": "WP_029394634.1", "identity": 68.269, "coverage": 89.07922912205566, "evalue": 0.0, "bitscore": 570.0}], "name": "WP_029394634.1", "ipg": "57543378", "start": 14777, "end": 16049, "strand": -1, "sequence": null}, {"id": null, "hits": [{"query": "SCO5088", "subject": "WP_030970827.1", "identity": 62.75, "coverage": 98.28009828009829, "evalue": 1.96e-158, "bitscore": 462.0}], "name": "WP_030970827.1", "ipg": "59784323", "start": 13569, "end": 14781, "strand": -1, "sequence": null}, {"id": null, "hits": [{"query": "SCO5089", "subject": "WP_019330942.1", "identity": 46.914, "coverage": 94.18604651162791, "evalue": 9.26e-18, "bitscore": 80.9}], "name": "WP_019330942.1", "ipg": "39943327", "start": 13233, "end": 13503, "strand": -1, "sequence": null}], "clusters": [{"indices": [0, 3, 2, 1], "subjects": [], "intermediate_genes": [], "score": 6.14209, "start": 12432, "end": 16049, "number": 4903}]}]}, {"name": "Streptomyces sp.", "strain": "RM99", "scaffolds": [{"accession": "NZ_JAGPYI010000010.1", "subjects": [{"id": null, "hits": [{"query": "SCO5086", "subject": "WP_030970829.1", "identity": 58.687, "coverage": 99.23371647509579, "evalue": 1.92e-102, "bitscore": 308.0}], "name": "WP_030970829.1", "ipg": "59784325", "start": 335867, "end": 336656, "strand": 1, "sequence": null}, {"id": null, "hits": [{"query": "SCO5087", "subject": "WP_029394634.1", "identity": 68.269, "coverage": 89.07922912205566, "evalue": 0.0, "bitscore": 570.0}], "name": "WP_029394634.1", "ipg": "57543378", "start": 333039, "end": 334311, "strand": 1, "sequence": null}, {"id": null, "hits": [{"query": "SCO5088", "subject": "WP_030970827.1", "identity": 62.75, "coverage": 98.28009828009829, "evalue": 1.96e-158, "bitscore": 462.0}], "name": "WP_030970827.1", "ipg": "59784323", "start": 334307, "end": 335519, "strand": 1, "sequence": null}, {"id": null, "hits": [{"query": "SCO5089", "subject": "WP_019330942.1", "identity": 46.914, "coverage": 94.18604651162791, "evalue": 9.26e-18, "bitscore": 80.9}], "name": "WP_019330942.1", "ipg": "39943327", "start": 335585, "end": 335855, "strand": 1, "sequence": null}], "clusters": [{"indices": [1, 2, 3, 0], "subjects": [], "intermediate_genes": [], "score": 6.14209, "start": 333039, "end": 336656, "number": 4904}]}, {"accession": "JAGPYI010000010.1", "subjects": [{"id": null, "hits": [{"query": "SCO5086", "subject": "MBQ0914785.1", "identity": 58.687, "coverage": 99.23371647509579, "evalue": 1.92e-102, "bitscore": 308.0}], "name": "MBQ0914785.1", "ipg": "59784325", "start": 335867, "end": 336656, "strand": 1, "sequence": null}, {"id": null, "hits": [{"query": "SCO5087", "subject": "MBQ0914782.1", "identity": 68.269, "coverage": 89.07922912205566, "evalue": 0.0, "bitscore": 570.0}], "name": "MBQ0914782.1", "ipg": "57543378", "start": 333039, "end": 334311, "strand": 1, "sequence": null}, {"id": null, "hits": [{"query": "SCO5088", "subject": "MBQ0914783.1", "identity": 62.75, "coverage": 98.28009828009829, "evalue": 1.96e-158, "bitscore": 462.0}], "name": "MBQ0914783.1", "ipg": "59784323", "start": 334307, "end": 335519, "strand": 1, "sequence": null}, {"id": null, "hits": [{"query": "SCO5089", "subject": "MBQ0914784.1", "identity": 46.914, "coverage": 94.18604651162791, "evalue": 9.26e-18, "bitscore": 80.9}], "name": "MBQ0914784.1", "ipg": "39943327", "start": 335585, "end": 335855, "strand": 1, "sequence": null}], "clusters": []}, {"accession": "NZ_JAGPYI010000002.1", "subjects": [{"id": null, "hits": [{"query": "SCO5086", "subject": "WP_210901397.1", "identity": 53.053, "coverage": 99.23371647509579, "evalue": 7.4e-87, "bitscore": 269.0}], "name": "WP_210901397.1", "ipg": "432874625", "start": 628678, "end": 629479, "strand": -1, "sequence": null}, {"id": null, "hits": [{"query": "SCO5087", "subject": "WP_275942924.1", "identity": 64.819, "coverage": 88.6509635974304, "evalue": 0.0, "bitscore": 540.0}], "name": "WP_275942924.1", "ipg": "638145070", "start": 629667, "end": 630939, "strand": 1, "sequence": null}, {"id": null, "hits": [{"query": "SCO5088", "subject": "WP_210901399.1", "identity": 61.097, "coverage": 98.28009828009829, "evalue": 1.04e-165, "bitscore": 481.0}], "name": "WP_210901399.1", "ipg": "432873825", "start": 630935, "end": 632159, "strand": 1, "sequence": null}, {"id": null, "hits": [{"query": "SCO5089", "subject": "WP_166625240.1", "identity": 43.421, "coverage": 88.37209302325581, "evalue": 2.58e-13, "bitscore": 69.3}], "name": "WP_166625240.1", "ipg": "120611", "start": 632206, "end": 632455, "strand": 1, "sequence": null}], "clusters": [{"indices": [0, 1, 2, 3], "subjects": [], "intermediate_genes": [], "score": 7.13593, "start": 628678, "end": 632455, "number": 4906}]}, {"accession": "JAGPYI010000002.1", "subjects": [{"id": null, "hits": [{"query": "SCO5086", "subject": "MBQ0911434.1", "identity": 53.053, "coverage": 99.23371647509579, "evalue": 7.4e-87, "bitscore": 269.0}], "name": "MBQ0911434.1", "ipg": "432874625", "start": 628678, "end": 629479, "strand": -1, "sequence": null}, {"id": null, "hits": [{"query": "SCO5087", "subject": "MBQ0911435.1", "identity": 64.904, "coverage": 88.86509635974305, "evalue": 0.0, "bitscore": 541.0}], "name": "MBQ0911435.1", "ipg": "308211519", "start": 629616, "end": 630939, "strand": 1, "sequence": null}, {"id": null, "hits": [{"query": "SCO5088", "subject": "MBQ0911436.1", "identity": 61.097, "coverage": 98.28009828009829, "evalue": 1.04e-165, "bitscore": 481.0}], "name": "MBQ0911436.1", "ipg": "432873825", "start": 630935, "end": 632159, "strand": 1, "sequence": null}, {"id": null, "hits": [{"query": "SCO5089", "subject": "MBQ0911437.1", "identity": 43.421, "coverage": 88.37209302325581, "evalue": 2.58e-13, "bitscore": 69.3}], "name": "MBQ0911437.1", "ipg": "120611", "start": 632206, "end": 632455, "strand": 1, "sequence": null}], "clusters": [{"indices": [0, 1, 2, 3], "subjects": [], "intermediate_genes": [], "score": 7.13603, "start": 628678, "end": 632455, "number": 4907}]}]}, {"name": "Streptomyces sp.", "strain": "CC302I", "scaffolds": [{"accession": "NZ_JBHOFE010000070.1", "subjects": [{"id": null, "hits": [{"query": "SCO5086", "subject": "WP_030970829.1", "identity": 58.687, "coverage": 99.23371647509579, "evalue": 1.92e-102, "bitscore": 308.0}], "name": "WP_030970829.1", "ipg": "59784325", "start": 10612, "end": 11401, "strand": -1, "sequence": null}, {"id": null, "hits": [{"query": "SCO5087", "subject": "WP_062134916.1", "identity": 68.269, "coverage": 89.07922912205566, "evalue": 0.0, "bitscore": 571.0}], "name": "WP_062134916.1", "ipg": "106003387", "start": 12957, "end": 14229, "strand": -1, "sequence": null}, {"id": null, "hits": [{"query": "SCO5088", "subject": "WP_062134919.1", "identity": 62.75, "coverage": 98.28009828009829, "evalue": 2.93e-158, "bitscore": 461.0}], "name": "WP_062134919.1", "ipg": "106003388", "start": 11749, "end": 12961, "strand": -1, "sequence": null}, {"id": null, "hits": [{"query": "SCO5089", "subject": "WP_019330942.1", "identity": 46.914, "coverage": 94.18604651162791, "evalue": 9.26e-18, "bitscore": 80.9}], "name": "WP_019330942.1", "ipg": "39943327", "start": 11413, "end": 11683, "strand": -1, "sequence": null}], "clusters": [{"indices": [0, 3, 2, 1], "subjects": [], "intermediate_genes": [], "score": 6.14209, "start": 10612, "end": 14229, "number": 4908}]}, {"accession": "JBHOFE010000070.1", "subjects": [{"id": null, "hits": [{"query": "SCO5086", "subject": "MFC1263762.1", "identity": 58.687, "coverage": 99.23371647509579, "evalue": 1.92e-102, "bitscore": 308.0}], "name": "MFC1263762.1", "ipg": "59784325", "start": 10612, "end": 11401, "strand": -1, "sequence": null}, {"id": null, "hits": [{"query": "SCO5087", "subject": "MFC1263765.1", "identity": 68.269, "coverage": 89.07922912205566, "evalue": 0.0, "bitscore": 571.0}], "name": "MFC1263765.1", "ipg": "106003387", "start": 12957, "end": 14229, "strand": -1, "sequence": null}, {"id": null, "hits": [{"query": "SCO5088", "subject": "MFC1263764.1", "identity": 62.75, "coverage": 98.28009828009829, "evalue": 2.93e-158, "bitscore": 461.0}], "name": "MFC1263764.1", "ipg": "106003388", "start": 11749, "end": 12961, "strand": -1, "sequence": null}, {"id": null, "hits": [{"query": "SCO5089", "subject": "MFC1263763.1", "identity": 46.914, "coverage": 94.18604651162791, "evalue": 9.26e-18, "bitscore": 80.9}], "name": "MFC1263763.1", "ipg": "39943327", "start": 11413, "end": 11683, "strand": -1, "sequence": null}], "clusters": []}]}, {"name": "Streptomyces sp.", "strain": "NRRL WC-3795", "scaffolds": [{"accession": "NZ_JOCG01000055.1", "subjects": [{"id": null, "hits": [{"query": "SCO5086", "subject": "WP_030970829.1", "identity": 58.687, "coverage": 99.23371647509579, "evalue": 1.92e-102, "bitscore": 308.0}], "name": "WP_030970829.1", "ipg": "59784325", "start": 22507, "end": 23296, "strand": 1, "sequence": null}, {"id": null, "hits": [{"query": "SCO5087", "subject": "WP_029394634.1", "identity": 68.269, "coverage": 89.07922912205566, "evalue": 0.0, "bitscore": 570.0}], "name": "WP_029394634.1", "ipg": "57543378", "start": 19679, "end": 20951, "strand": 1, "sequence": null}, {"id": null, "hits": [{"query": "SCO5088", "subject": "WP_030970827.1", "identity": 62.75, "coverage": 98.28009828009829, "evalue": 1.96e-158, "bitscore": 462.0}], "name": "WP_030970827.1", "ipg": "59784323", "start": 20947, "end": 22159, "strand": 1, "sequence": null}, {"id": null, "hits": [{"query": "SCO5089", "subject": "WP_019330942.1", "identity": 46.914, "coverage": 94.18604651162791, "evalue": 9.26e-18, "bitscore": 80.9}], "name": "WP_019330942.1", "ipg": "39943327", "start": 22225, "end": 22495, "strand": 1, "sequence": null}], "clusters": [{"indices": [1, 2, 3, 0], "subjects": [], "intermediate_genes": [], "score": 6.14209, "start": 19679, "end": 23296, "number": 4910}]}, {"accession": "NZ_JOCG01000019.1", "subjects": [{"id": null, "hits": [{"query": "SCO5086", "subject": "WP_031019661.1", "identity": 53.053, "coverage": 99.23371647509579, "evalue": 9.29e-86, "bitscore": 266.0}], "name": "WP_031019661.1", "ipg": "59833110", "start": 39151, "end": 39952, "strand": -1, "sequence": null}, {"id": null, "hits": [{"query": "SCO5087", "subject": "WP_031019662.1", "identity": 64.337, "coverage": 88.6509635974304, "evalue": 0.0, "bitscore": 532.0}], "name": "WP_031019662.1", "ipg": "59833111", "start": 40140, "end": 41412, "strand": 1, "sequence": null}, {"id": null, "hits": [{"query": "SCO5088", "subject": "WP_031019663.1", "identity": 61.596, "coverage": 98.28009828009829, "evalue": 7.64e-168, "bitscore": 486.0}], "name": "WP_031019663.1", "ipg": "59833112", "start": 41408, "end": 42632, "strand": 1, "sequence": null}, {"id": null, "hits": [{"query": "SCO5089", "subject": "WP_031019664.1", "identity": 44.737, "coverage": 88.37209302325581, "evalue": 4.15e-14, "bitscore": 71.6}], "name": "WP_031019664.1", "ipg": "59833113", "start": 42679, "end": 42928, "strand": 1, "sequence": null}], "clusters": [{"indices": [0, 1, 2, 3], "subjects": [], "intermediate_genes": [], "score": 7.13556, "start": 39151, "end": 42928, "number": 4911}]}]}, {"name": "Streptomyces sp.", "strain": "CS207", "scaffolds": [{"accession": "NZ_KZ819184.1", "subjects": [{"id": null, "hits": [{"query": "SCO5086", "subject": "WP_030970829.1", "identity": 58.687, "coverage": 99.23371647509579, "evalue": 1.92e-102, "bitscore": 308.0}], "name": "WP_030970829.1", "ipg": "59784325", "start": 4153860, "end": 4154649, "strand": 1, "sequence": null}, {"id": null, "hits": [{"query": "SCO5087", "subject": "WP_029394634.1", "identity": 68.269, "coverage": 89.07922912205566, "evalue": 0.0, "bitscore": 570.0}], "name": "WP_029394634.1", "ipg": "57543378", "start": 4151032, "end": 4152304, "strand": 1, "sequence": null}, {"id": null, "hits": [{"query": "SCO5088", "subject": "WP_030970827.1", "identity": 62.75, "coverage": 98.28009828009829, "evalue": 1.96e-158, "bitscore": 462.0}], "name": "WP_030970827.1", "ipg": "59784323", "start": 4152300, "end": 4153512, "strand": 1, "sequence": null}, {"id": null, "hits": [{"query": "SCO5089", "subject": "WP_019330942.1", "identity": 46.914, "coverage": 94.18604651162791, "evalue": 9.26e-18, "bitscore": 80.9}], "name": "WP_019330942.1", "ipg": "39943327", "start": 4153578, "end": 4153848, "strand": 1, "sequence": null}], "clusters": [{"indices": [1, 2, 3, 0], "subjects": [], "intermediate_genes": [], "score": 6.14209, "start": 4151032, "end": 4154649, "number": 4912}]}, {"accession": "KZ819184.1", "subjects": [{"id": null, "hits": [{"query": "SCO5086", "subject": "PVD06566.1", "identity": 58.687, "coverage": 99.23371647509579, "evalue": 1.92e-102, "bitscore": 308.0}], "name": "PVD06566.1", "ipg": "59784325", "start": 4153860, "end": 4154649, "strand": 1, "sequence": null}, {"id": null, "hits": [{"query": "SCO5087", "subject": "PVD06563.1", "identity": 68.269, "coverage": 89.07922912205566, "evalue": 0.0, "bitscore": 570.0}], "name": "PVD06563.1", "ipg": "57543378", "start": 4151032, "end": 4152304, "strand": 1, "sequence": null}, {"id": null, "hits": [{"query": "SCO5088", "subject": "PVD06564.1", "identity": 62.75, "coverage": 98.28009828009829, "evalue": 1.96e-158, "bitscore": 462.0}], "name": "PVD06564.1", "ipg": "59784323", "start": 4152300, "end": 4153512, "strand": 1, "sequence": null}, {"id": null, "hits": [{"query": "SCO5089", "subject": "PVD06565.1", "identity": 46.914, "coverage": 94.18604651162791, "evalue": 9.26e-18, "bitscore": 80.9}], "name": "PVD06565.1", "ipg": "39943327", "start": 4153578, "end": 4153848, "strand": 1, "sequence": null}], "clusters": []}, {"accession": "QBIB01000013.1", "subjects": [{"id": null, "hits": [{"query": "SCO5086", "subject": "PVD06566.1", "identity": 58.687, "coverage": 99.23371647509579, "evalue": 1.92e-102, "bitscore": 308.0}], "name": "PVD06566.1", "ipg": "59784325", "start": 91300, "end": 92089, "strand": 1, "sequence": null}, {"id": null, "hits": [{"query": "SCO5087", "subject": "PVD06563.1", "identity": 68.269, "coverage": 89.07922912205566, "evalue": 0.0, "bitscore": 570.0}], "name": "PVD06563.1", "ipg": "57543378", "start": 88472, "end": 89744, "strand": 1, "sequence": null}, {"id": null, "hits": [{"query": "SCO5088", "subject": "PVD06564.1", "identity": 62.75, "coverage": 98.28009828009829, "evalue": 1.96e-158, "bitscore": 462.0}], "name": "PVD06564.1", "ipg": "59784323", "start": 89740, "end": 90952, "strand": 1, "sequence": null}, {"id": null, "hits": [{"query": "SCO5089", "subject": "PVD06565.1", "identity": 46.914, "coverage": 94.18604651162791, "evalue": 9.26e-18, "bitscore": 80.9}], "name": "PVD06565.1", "ipg": "39943327", "start": 91018, "end": 91288, "strand": 1, "sequence": null}], "clusters": []}]}, {"name": "Streptomyces sp.", "strain": "MBT28", "scaffolds": [{"accession": "NZ_LARV01000404.1", "subjects": [{"id": null, "hits": [{"query": "SCO5086", "subject": "WP_030970829.1", "identity": 58.687, "coverage": 99.23371647509579, "evalue": 1.92e-102, "bitscore": 308.0}], "name": "WP_030970829.1", "ipg": "59784325", "start": 4182, "end": 4971, "strand": -1, "sequence": null}, {"id": null, "hits": [{"query": "SCO5087", "subject": "WP_029394634.1", "identity": 68.269, "coverage": 89.07922912205566, "evalue": 0.0, "bitscore": 570.0}], "name": "WP_029394634.1", "ipg": "57543378", "start": 6527, "end": 7799, "strand": -1, "sequence": null}, {"id": null, "hits": [{"query": "SCO5088", "subject": "WP_030970827.1", "identity": 62.75, "coverage": 98.28009828009829, "evalue": 1.96e-158, "bitscore": 462.0}], "name": "WP_030970827.1", "ipg": "59784323", "start": 5319, "end": 6531, "strand": -1, "sequence": null}, {"id": null, "hits": [{"query": "SCO5089", "subject": "WP_019330942.1", "identity": 46.914, "coverage": 94.18604651162791, "evalue": 9.26e-18, "bitscore": 80.9}], "name": "WP_019330942.1", "ipg": "39943327", "start": 4983, "end": 5253, "strand": -1, "sequence": null}], "clusters": [{"indices": [0, 3, 2, 1], "subjects": [], "intermediate_genes": [], "score": 6.14209, "start": 4182, "end": 7799, "number": 4915}]}]}, {"name": "Streptomyces sp.", "strain": "WAC04189", "scaffolds": [{"accession": "NZ_RPRT01000002.1", "subjects": [{"id": null, "hits": [{"query": "SCO5086", "subject": "WP_030970829.1", "identity": 58.687, "coverage": 99.23371647509579, "evalue": 1.92e-102, "bitscore": 308.0}], "name": "WP_030970829.1", "ipg": "59784325", "start": 173258, "end": 174047, "strand": -1, "sequence": null}, {"id": null, "hits": [{"query": "SCO5087", "subject": "WP_029394634.1", "identity": 68.269, "coverage": 89.07922912205566, "evalue": 0.0, "bitscore": 570.0}], "name": "WP_029394634.1", "ipg": "57543378", "start": 175605, "end": 176877, "strand": -1, "sequence": null}, {"id": null, "hits": [{"query": "SCO5088", "subject": "WP_030970827.1", "identity": 62.75, "coverage": 98.28009828009829, "evalue": 1.96e-158, "bitscore": 462.0}], "name": "WP_030970827.1", "ipg": "59784323", "start": 174397, "end": 175609, "strand": -1, "sequence": null}, {"id": null, "hits": [{"query": "SCO5089", "subject": "WP_019330942.1", "identity": 46.914, "coverage": 94.18604651162791, "evalue": 9.26e-18, "bitscore": 80.9}], "name": "WP_019330942.1", "ipg": "39943327", "start": 174059, "end": 174329, "strand": -1, "sequence": null}], "clusters": [{"indices": [0, 3, 2, 1], "subjects": [], "intermediate_genes": [], "score": 6.14209, "start": 173258, "end": 176877, "number": 4916}]}, {"accession": "RPRT01000002.1", "subjects": [{"id": null, "hits": [{"query": "SCO5086", "subject": "RSS04280.1", "identity": 58.687, "coverage": 99.23371647509579, "evalue": 1.92e-102, "bitscore": 308.0}], "name": "RSS04280.1", "ipg": "59784325", "start": 173258, "end": 174047, "strand": -1, "sequence": null}, {"id": null, "hits": [{"query": "SCO5087", "subject": "RSS04283.1", "identity": 68.269, "coverage": 89.07922912205566, "evalue": 0.0, "bitscore": 570.0}], "name": "RSS04283.1", "ipg": "57543378", "start": 175605, "end": 176877, "strand": -1, "sequence": null}, {"id": null, "hits": [{"query": "SCO5088", "subject": "RSS04282.1", "identity": 62.75, "coverage": 98.28009828009829, "evalue": 1.96e-158, "bitscore": 462.0}], "name": "RSS04282.1", "ipg": "59784323", "start": 174397, "end": 175609, "strand": -1, "sequence": null}, {"id": null, "hits": [{"query": "SCO5089", "subject": "RSS04281.1", "identity": 46.914, "coverage": 94.18604651162791, "evalue": 9.26e-18, "bitscore": 80.9}], "name": "RSS04281.1", "ipg": "39943327", "start": 174059, "end": 174329, "strand": -1, "sequence": null}], "clusters": []}]}, {"name": "Streptomyces sp.", "strain": "WAC08401", "scaffolds": [{"accession": "NZ_RPRV01000035.1", "subjects": [{"id": null, "hits": [{"query": "SCO5086", "subject": "WP_030970829.1", "identity": 58.687, "coverage": 99.23371647509579, "evalue": 1.92e-102, "bitscore": 308.0}], "name": "WP_030970829.1", "ipg": "59784325", "start": 10755, "end": 11544, "strand": -1, "sequence": null}, {"id": null, "hits": [{"query": "SCO5087", "subject": "WP_029394634.1", "identity": 68.269, "coverage": 89.07922912205566, "evalue": 0.0, "bitscore": 570.0}], "name": "WP_029394634.1", "ipg": "57543378", "start": 13102, "end": 14374, "strand": -1, "sequence": null}, {"id": null, "hits": [{"query": "SCO5088", "subject": "WP_030970827.1", "identity": 62.75, "coverage": 98.28009828009829, "evalue": 1.96e-158, "bitscore": 462.0}], "name": "WP_030970827.1", "ipg": "59784323", "start": 11894, "end": 13106, "strand": -1, "sequence": null}, {"id": null, "hits": [{"query": "SCO5089", "subject": "WP_019330942.1", "identity": 46.914, "coverage": 94.18604651162791, "evalue": 9.26e-18, "bitscore": 80.9}], "name": "WP_019330942.1", "ipg": "39943327", "start": 11556, "end": 11826, "strand": -1, "sequence": null}], "clusters": [{"indices": [0, 3, 2, 1], "subjects": [], "intermediate_genes": [], "score": 6.14209, "start": 10755, "end": 14374, "number": 4918}]}, {"accession": "RPRV01000035.1", "subjects": [{"id": null, "hits": [{"query": "SCO5086", "subject": "RSS07860.1", "identity": 58.687, "coverage": 99.23371647509579, "evalue": 1.92e-102, "bitscore": 308.0}], "name": "RSS07860.1", "ipg": "59784325", "start": 10755, "end": 11544, "strand": -1, "sequence": null}, {"id": null, "hits": [{"query": "SCO5087", "subject": "RSS07863.1", "identity": 68.269, "coverage": 89.07922912205566, "evalue": 0.0, "bitscore": 570.0}], "name": "RSS07863.1", "ipg": "57543378", "start": 13102, "end": 14374, "strand": -1, "sequence": null}, {"id": null, "hits": [{"query": "SCO5088", "subject": "RSS07862.1", "identity": 62.75, "coverage": 98.28009828009829, "evalue": 1.96e-158, "bitscore": 462.0}], "name": "RSS07862.1", "ipg": "59784323", "start": 11894, "end": 13106, "strand": -1, "sequence": null}, {"id": null, "hits": [{"query": "SCO5089", "subject": "RSS07861.1", "identity": 46.914, "coverage": 94.18604651162791, "evalue": 9.26e-18, "bitscore": 80.9}], "name": "RSS07861.1", "ipg": "39943327", "start": 11556, "end": 11826, "strand": -1, "sequence": null}], "clusters": []}]}, {"name": "Streptomyces sp.", "strain": "WAC08452", "scaffolds": [{"accession": "NZ_RPRW01000002.1", "subjects": [{"id": null, "hits": [{"query": "SCO5086", "subject": "WP_030970829.1", "identity": 58.687, "coverage": 99.23371647509579, "evalue": 1.92e-102, "bitscore": 308.0}], "name": "WP_030970829.1", "ipg": "59784325", "start": 666390, "end": 667179, "strand": 1, "sequence": null}, {"id": null, "hits": [{"query": "SCO5087", "subject": "WP_029394634.1", "identity": 68.269, "coverage": 89.07922912205566, "evalue": 0.0, "bitscore": 570.0}], "name": "WP_029394634.1", "ipg": "57543378", "start": 663560, "end": 664832, "strand": 1, "sequence": null}, {"id": null, "hits": [{"query": "SCO5088", "subject": "WP_030970827.1", "identity": 62.75, "coverage": 98.28009828009829, "evalue": 1.96e-158, "bitscore": 462.0}], "name": "WP_030970827.1", "ipg": "59784323", "start": 664828, "end": 666040, "strand": 1, "sequence": null}, {"id": null, "hits": [{"query": "SCO5089", "subject": "WP_019330942.1", "identity": 46.914, "coverage": 94.18604651162791, "evalue": 9.26e-18, "bitscore": 80.9}], "name": "WP_019330942.1", "ipg": "39943327", "start": 666108, "end": 666378, "strand": 1, "sequence": null}], "clusters": [{"indices": [1, 2, 3, 0], "subjects": [], "intermediate_genes": [], "score": 6.14209, "start": 663560, "end": 667179, "number": 4920}]}, {"accession": "RPRW01000002.1", "subjects": [{"id": null, "hits": [{"query": "SCO5086", "subject": "RSS31053.1", "identity": 58.687, "coverage": 99.23371647509579, "evalue": 1.92e-102, "bitscore": 308.0}], "name": "RSS31053.1", "ipg": "59784325", "start": 666390, "end": 667179, "strand": 1, "sequence": null}, {"id": null, "hits": [{"query": "SCO5087", "subject": "RSS31050.1", "identity": 68.269, "coverage": 89.07922912205566, "evalue": 0.0, "bitscore": 570.0}], "name": "RSS31050.1", "ipg": "57543378", "start": 663560, "end": 664832, "strand": 1, "sequence": null}, {"id": null, "hits": [{"query": "SCO5088", "subject": "RSS31051.1", "identity": 62.75, "coverage": 98.28009828009829, "evalue": 1.96e-158, "bitscore": 462.0}], "name": "RSS31051.1", "ipg": "59784323", "start": 664828, "end": 666040, "strand": 1, "sequence": null}, {"id": null, "hits": [{"query": "SCO5089", "subject": "RSS31052.1", "identity": 46.914, "coverage": 94.18604651162791, "evalue": 9.26e-18, "bitscore": 80.9}], "name": "RSS31052.1", "ipg": "39943327", "start": 666108, "end": 666378, "strand": 1, "sequence": null}], "clusters": []}]}, {"name": "Streptomyces sp.", "strain": "WAC06128", "scaffolds": [{"accession": "NZ_RPSC01000003.1", "subjects": [{"id": null, "hits": [{"query": "SCO5086", "subject": "WP_030970829.1", "identity": 58.687, "coverage": 99.23371647509579, "evalue": 1.92e-102, "bitscore": 308.0}], "name": "WP_030970829.1", "ipg": "59784325", "start": 56756, "end": 57545, "strand": -1, "sequence": null}, {"id": null, "hits": [{"query": "SCO5087", "subject": "WP_127441718.1", "identity": 68.269, "coverage": 89.07922912205566, "evalue": 0.0, "bitscore": 571.0}], "name": "WP_127441718.1", "ipg": "224894193", "start": 59103, "end": 60375, "strand": -1, "sequence": null}, {"id": null, "hits": [{"query": "SCO5088", "subject": "WP_030970827.1", "identity": 62.75, "coverage": 98.28009828009829, "evalue": 1.96e-158, "bitscore": 462.0}], "name": "WP_030970827.1", "ipg": "59784323", "start": 57895, "end": 59107, "strand": -1, "sequence": null}, {"id": null, "hits": [{"query": "SCO5089", "subject": "WP_019330942.1", "identity": 46.914, "coverage": 94.18604651162791, "evalue": 9.26e-18, "bitscore": 80.9}], "name": "WP_019330942.1", "ipg": "39943327", "start": 57557, "end": 57827, "strand": -1, "sequence": null}], "clusters": [{"indices": [0, 3, 2, 1], "subjects": [], "intermediate_genes": [], "score": 6.14219, "start": 56756, "end": 60375, "number": 4922}]}, {"accession": "RPSC01000003.1", "subjects": [{"id": null, "hits": [{"query": "SCO5086", "subject": "RSS74846.1", "identity": 58.687, "coverage": 99.23371647509579, "evalue": 1.92e-102, "bitscore": 308.0}], "name": "RSS74846.1", "ipg": "59784325", "start": 56756, "end": 57545, "strand": -1, "sequence": null}, {"id": null, "hits": [{"query": "SCO5087", "subject": "RSS74849.1", "identity": 68.269, "coverage": 89.07922912205566, "evalue": 0.0, "bitscore": 571.0}], "name": "RSS74849.1", "ipg": "224894193", "start": 59103, "end": 60375, "strand": -1, "sequence": null}, {"id": null, "hits": [{"query": "SCO5088", "subject": "RSS74848.1", "identity": 62.75, "coverage": 98.28009828009829, "evalue": 1.96e-158, "bitscore": 462.0}], "name": "RSS74848.1", "ipg": "59784323", "start": 57895, "end": 59107, "strand": -1, "sequence": null}, {"id": null, "hits": [{"query": "SCO5089", "subject": "RSS74847.1", "identity": 46.914, "coverage": 94.18604651162791, "evalue": 9.26e-18, "bitscore": 80.9}], "name": "RSS74847.1", "ipg": "39943327", "start": 57557, "end": 57827, "strand": -1, "sequence": null}], "clusters": []}]}, {"name": "Streptomyces sp.", "strain": "WAC06273", "scaffolds": [{"accession": "NZ_RPSD01000010.1", "subjects": [{"id": null, "hits": [{"query": "SCO5086", "subject": "WP_030970829.1", "identity": 58.687, "coverage": 99.23371647509579, "evalue": 1.92e-102, "bitscore": 308.0}], "name": "WP_030970829.1", "ipg": "59784325", "start": 322889, "end": 323678, "strand": 1, "sequence": null}, {"id": null, "hits": [{"query": "SCO5087", "subject": "WP_029394634.1", "identity": 68.269, "coverage": 89.07922912205566, "evalue": 0.0, "bitscore": 570.0}], "name": "WP_029394634.1", "ipg": "57543378", "start": 320059, "end": 321331, "strand": 1, "sequence": null}, {"id": null, "hits": [{"query": "SCO5088", "subject": "WP_030970827.1", "identity": 62.75, "coverage": 98.28009828009829, "evalue": 1.96e-158, "bitscore": 462.0}], "name": "WP_030970827.1", "ipg": "59784323", "start": 321327, "end": 322539, "strand": 1, "sequence": null}, {"id": null, "hits": [{"query": "SCO5089", "subject": "WP_019330942.1", "identity": 46.914, "coverage": 94.18604651162791, "evalue": 9.26e-18, "bitscore": 80.9}], "name": "WP_019330942.1", "ipg": "39943327", "start": 322607, "end": 322877, "strand": 1, "sequence": null}], "clusters": [{"indices": [1, 2, 3, 0], "subjects": [], "intermediate_genes": [], "score": 6.14209, "start": 320059, "end": 323678, "number": 4924}]}, {"accession": "RPSD01000010.1", "subjects": [{"id": null, "hits": [{"query": "SCO5086", "subject": "RSS63086.1", "identity": 58.687, "coverage": 99.23371647509579, "evalue": 1.92e-102, "bitscore": 308.0}], "name": "RSS63086.1", "ipg": "59784325", "start": 322889, "end": 323678, "strand": 1, "sequence": null}, {"id": null, "hits": [{"query": "SCO5087", "subject": "RSS63083.1", "identity": 68.269, "coverage": 89.07922912205566, "evalue": 0.0, "bitscore": 570.0}], "name": "RSS63083.1", "ipg": "57543378", "start": 320059, "end": 321331, "strand": 1, "sequence": null}, {"id": null, "hits": [{"query": "SCO5088", "subject": "RSS63084.1", "identity": 62.75, "coverage": 98.28009828009829, "evalue": 1.96e-158, "bitscore": 462.0}], "name": "RSS63084.1", "ipg": "59784323", "start": 321327, "end": 322539, "strand": 1, "sequence": null}, {"id": null, "hits": [{"query": "SCO5089", "subject": "RSS63085.1", "identity": 46.914, "coverage": 94.18604651162791, "evalue": 9.26e-18, "bitscore": 80.9}], "name": "RSS63085.1", "ipg": "39943327", "start": 322607, "end": 322877, "strand": 1, "sequence": null}], "clusters": []}]}, {"name": "Streptomyces sp.", "strain": "NBC_00828", "scaffolds": [{"accession": "NZ_CP130727.1", "subjects": [{"id": null, "hits": [{"query": "SCO5086", "subject": "WP_405904708.1", "identity": 62.016, "coverage": 98.85057471264368, "evalue": 1.95e-102, "bitscore": 308.0}], "name": "WP_405904708.1", "ipg": "786559067", "start": 10493992, "end": 10494775, "strand": 1, "sequence": null}, {"id": null, "hits": [{"query": "SCO5087", "subject": "WP_326725873.1", "identity": 68.106, "coverage": 89.29336188436831, "evalue": 0.0, "bitscore": 564.0}], "name": "WP_326725873.1", "ipg": "774845873", "start": 10479077, "end": 10480337, "strand": 1, "sequence": null}, {"id": null, "hits": [{"query": "SCO5088", "subject": "WP_405904715.1", "identity": 61.692, "coverage": 98.77149877149877, "evalue": 2.45e-156, "bitscore": 457.0}], "name": "WP_405904715.1", "ipg": "786559033", "start": 10480333, "end": 10481551, "strand": 1, "sequence": null}, {"id": null, "hits": [{"query": "SCO5089", "subject": "WP_329543394.1", "identity": 50.617, "coverage": 94.18604651162791, "evalue": 5.56e-09, "bitscore": 58.5}], "name": "WP_329543394.1", "ipg": "777757990", "start": 10493689, "end": 10493962, "strand": 1, "sequence": null}], "clusters": [{"indices": [1, 2, 3, 0], "subjects": [], "intermediate_genes": [], "score": 6.13875, "start": 10479077, "end": 10494775, "number": 4926}]}, {"accession": "CP130727.1", "subjects": [{"id": null, "hits": [{"query": "SCO5086", "subject": "WTH74044.1", "identity": 62.016, "coverage": 98.85057471264368, "evalue": 1.95e-102, "bitscore": 308.0}], "name": "WTH74044.1", "ipg": "786559067", "start": 26746, "end": 27529, "strand": -1, "sequence": null}, {"id": null, "hits": [{"query": "SCO5086", "subject": "WTH82605.1", "identity": 62.016, "coverage": 98.85057471264368, "evalue": 1.95e-102, "bitscore": 308.0}], "name": "WTH82605.1", "ipg": "786559067", "start": 10493992, "end": 10494775, "strand": 1, "sequence": null}, {"id": null, "hits": [{"query": "SCO5087", "subject": "WTH82630.1", "identity": 68.106, "coverage": 89.29336188436831, "evalue": 0.0, "bitscore": 564.0}], "name": "WTH82630.1", "ipg": "774845873", "start": 41183, "end": 42443, "strand": -1, "sequence": null}, {"id": null, "hits": [{"query": "SCO5087", "subject": "WTH83134.1", "identity": 68.106, "coverage": 89.29336188436831, "evalue": 0.0, "bitscore": 564.0}], "name": "WTH83134.1", "ipg": "774845873", "start": 10479077, "end": 10480337, "strand": 1, "sequence": null}, {"id": null, "hits": [{"query": "SCO5088", "subject": "WTH74058.1", "identity": 61.692, "coverage": 98.77149877149877, "evalue": 2.45e-156, "bitscore": 457.0}], "name": "WTH74058.1", "ipg": "786559033", "start": 39969, "end": 41187, "strand": -1, "sequence": null}, {"id": null, "hits": [{"query": "SCO5088", "subject": "WTH82591.1", "identity": 61.692, "coverage": 98.77149877149877, "evalue": 2.45e-156, "bitscore": 457.0}], "name": "WTH82591.1", "ipg": "786559033", "start": 10480333, "end": 10481551, "strand": 1, "sequence": null}, {"id": null, "hits": [{"query": "SCO5089", "subject": "WTH74045.1", "identity": 50.617, "coverage": 94.18604651162791, "evalue": 5.56e-09, "bitscore": 58.5}], "name": "WTH74045.1", "ipg": "777757990", "start": 27559, "end": 27832, "strand": -1, "sequence": null}, {"id": null, "hits": [{"query": "SCO5089", "subject": "WTH82604.1", "identity": 50.617, "coverage": 94.18604651162791, "evalue": 5.56e-09, "bitscore": 58.5}], "name": "WTH82604.1", "ipg": "777757990", "start": 10493689, "end": 10493962, "strand": 1, "sequence": null}], "clusters": [{"indices": [0, 6, 4, 2], "subjects": [], "intermediate_genes": [], "score": 6.13875, "start": 26746, "end": 42443, "number": 4927}]}]}, {"name": "Streptomyces sp.", "strain": "NPDC053542", "scaffolds": [{"accession": "NZ_JBITXL010000006.1", "subjects": [{"id": null, "hits": [{"query": "SCO5086", "subject": "WP_399787355.1", "identity": 58.238, "coverage": 100.0, "evalue": 1.98e-102, "bitscore": 308.0}], "name": "WP_399787355.1", "ipg": "936441872", "start": 92665, "end": 93451, "strand": -1, "sequence": null}, {"id": null, "hits": [{"query": "SCO5087", "subject": "WP_399787362.1", "identity": 69.175, "coverage": 88.22269807280514, "evalue": 0.0, "bitscore": 575.0}], "name": "WP_399787362.1", "ipg": "936443438", "start": 95089, "end": 96361, "strand": -1, "sequence": null}, {"id": null, "hits": [{"query": "SCO5088", "subject": "WP_399787359.1", "identity": 61.5, "coverage": 98.28009828009829, "evalue": 2.52e-167, "bitscore": 484.0}], "name": "WP_399787359.1", "ipg": "936444296", "start": 93878, "end": 95093, "strand": -1, "sequence": null}, {"id": null, "hits": [{"query": "SCO5089", "subject": "WP_363261464.1", "identity": 45.349, "coverage": 100.0, "evalue": 1.98e-16, "bitscore": 77.4}], "name": "WP_363261464.1", "ipg": "876148875", "start": 93555, "end": 93819, "strand": -1, "sequence": null}], "clusters": [{"indices": [0, 3, 2, 1], "subjects": [], "intermediate_genes": [], "score": 6.14444, "start": 92665, "end": 96361, "number": 4929}]}, {"accession": "JBITXL010000006.1", "subjects": [{"id": null, "hits": [{"query": "SCO5086", "subject": "MFI8996025.1", "identity": 58.238, "coverage": 100.0, "evalue": 1.98e-102, "bitscore": 308.0}], "name": "MFI8996025.1", "ipg": "936441872", "start": 92665, "end": 93451, "strand": -1, "sequence": null}, {"id": null, "hits": [{"query": "SCO5087", "subject": "MFI8996028.1", "identity": 69.175, "coverage": 88.22269807280514, "evalue": 0.0, "bitscore": 575.0}], "name": "MFI8996028.1", "ipg": "936443438", "start": 95089, "end": 96361, "strand": -1, "sequence": null}, {"id": null, "hits": [{"query": "SCO5088", "subject": "MFI8996027.1", "identity": 61.5, "coverage": 98.28009828009829, "evalue": 2.52e-167, "bitscore": 484.0}], "name": "MFI8996027.1", "ipg": "936444296", "start": 93878, "end": 95093, "strand": -1, "sequence": null}, {"id": null, "hits": [{"query": "SCO5089", "subject": "MFI8996026.1", "identity": 45.349, "coverage": 100.0, "evalue": 1.98e-16, "bitscore": 77.4}], "name": "MFI8996026.1", "ipg": "876148875", "start": 93555, "end": 93819, "strand": -1, "sequence": null}], "clusters": []}, {"accession": "NZ_JBITXL010000010.1", "subjects": [{"id": null, "hits": [{"query": "SCO5086", "subject": "WP_399792079.1", "identity": 60.474, "coverage": 96.93486590038314, "evalue": 2.84e-98, "bitscore": 298.0}], "name": "WP_399792079.1", "ipg": "936442874", "start": 336825, "end": 337611, "strand": 1, "sequence": null}, {"id": null, "hits": [{"query": "SCO5087", "subject": "WP_399792095.1", "identity": 62.35, "coverage": 89.29336188436831, "evalue": 0.0, "bitscore": 529.0}], "name": "WP_399792095.1", "ipg": "936442670", "start": 344340, "end": 345612, "strand": 1, "sequence": null}, {"id": null, "hits": [{"query": "SCO5089", "subject": "WP_399792083.1", "identity": 39.241, "coverage": 91.86046511627907, "evalue": 6.06e-12, "bitscore": 66.2}], "name": "WP_399792083.1", "ipg": "936442020", "start": 338660, "end": 338939, "strand": 1, "sequence": null}], "clusters": [{"indices": [0, 2, 1], "subjects": [], "intermediate_genes": [], "score": 3.08932, "start": 336825, "end": 345612, "number": 4931}]}, {"accession": "JBITXL010000010.1", "subjects": [{"id": null, "hits": [{"query": "SCO5086", "subject": "MFI8997838.1", "identity": 60.474, "coverage": 96.93486590038314, "evalue": 2.84e-98, "bitscore": 298.0}], "name": "MFI8997838.1", "ipg": "936442874", "start": 336825, "end": 337611, "strand": 1, "sequence": null}, {"id": null, "hits": [{"query": "SCO5087", "subject": "MFI8997846.1", "identity": 62.35, "coverage": 89.29336188436831, "evalue": 0.0, "bitscore": 529.0}], "name": "MFI8997846.1", "ipg": "936442670", "start": 344340, "end": 345612, "strand": 1, "sequence": null}, {"id": null, "hits": [{"query": "SCO5089", "subject": "MFI8997840.1", "identity": 39.241, "coverage": 91.86046511627907, "evalue": 6.06e-12, "bitscore": 66.2}], "name": "MFI8997840.1", "ipg": "936442020", "start": 338660, "end": 338939, "strand": 1, "sequence": null}], "clusters": []}]}, {"name": "Streptomyces sp.", "strain": "NPDC059690", "scaffolds": [{"accession": "NZ_JBHWFA010000048.1", "subjects": [{"id": null, "hits": [{"query": "SCO5086", "subject": "WP_385247565.1", "identity": 59.387, "coverage": 100.0, "evalue": 2e-102, "bitscore": 308.0}], "name": "WP_385247565.1", "ipg": "914077723", "start": 32675, "end": 33461, "strand": 1, "sequence": null}, {"id": null, "hits": [{"query": "SCO5089", "subject": "WP_385247562.1", "identity": 46.512, "coverage": 98.83720930232558, "evalue": 5.01e-15, "bitscore": 73.9}], "name": "WP_385247562.1", "ipg": "914073376", "start": 32372, "end": 32648, "strand": 1, "sequence": null}], "clusters": []}, {"accession": "JBHWFA010000048.1", "subjects": [{"id": null, "hits": [{"query": "SCO5086", "subject": "MFD8309299.1", "identity": 59.387, "coverage": 100.0, "evalue": 2e-102, "bitscore": 308.0}], "name": "MFD8309299.1", "ipg": "914077723", "start": 32675, "end": 33461, "strand": 1, "sequence": null}, {"id": null, "hits": [{"query": "SCO5089", "subject": "MFD8309298.1", "identity": 46.512, "coverage": 98.83720930232558, "evalue": 5.01e-15, "bitscore": 73.9}], "name": "MFD8309298.1", "ipg": "914073376", "start": 32372, "end": 32648, "strand": 1, "sequence": null}], "clusters": []}, {"accession": "NZ_JBHWFA010000046.1", "subjects": [{"id": null, "hits": [{"query": "SCO5087", "subject": "WP_385247349.1", "identity": 65.534, "coverage": 88.22269807280514, "evalue": 0.0, "bitscore": 545.0}], "name": "WP_385247349.1", "ipg": "914070689", "start": 12493, "end": 13759, "strand": -1, "sequence": null}], "clusters": []}, {"accession": "JBHWFA010000046.1", "subjects": [{"id": null, "hits": [{"query": "SCO5087", "subject": "MFD8309211.1", "identity": 65.534, "coverage": 88.22269807280514, "evalue": 0.0, "bitscore": 545.0}], "name": "MFD8309211.1", "ipg": "914070689", "start": 12493, "end": 13759, "strand": -1, "sequence": null}], "clusters": []}, {"accession": "NZ_JBHWFA010000001.1", "subjects": [{"id": null, "hits": [{"query": "SCO5089", "subject": "WP_351566307.1", "identity": 37.209, "coverage": 100.0, "evalue": 7.1e-07, "bitscore": 53.1}], "name": "WP_351566307.1", "ipg": "860405666", "start": 381853, "end": 382111, "strand": -1, "sequence": null}], "clusters": []}, {"accession": "JBHWFA010000001.1", "subjects": [{"id": null, "hits": [{"query": "SCO5089", "subject": "MFD8301074.1", "identity": 37.209, "coverage": 100.0, "evalue": 7.1e-07, "bitscore": 53.1}], "name": "MFD8301074.1", "ipg": "860405666", "start": 381853, "end": 382111, "strand": -1, "sequence": null}], "clusters": []}]}, {"name": "Streptomyces sp.", "strain": "NPDC002580", "scaffolds": [{"accession": "NZ_JBIAQZ010000014.1", "subjects": [{"id": null, "hits": [{"query": "SCO5086", "subject": "WP_389509518.1", "identity": 59.449, "coverage": 97.31800766283524, "evalue": 2e-102, "bitscore": 308.0}], "name": "WP_389509518.1", "ipg": "920574336", "start": 35640, "end": 36429, "strand": 1, "sequence": null}, {"id": null, "hits": [{"query": "SCO5087", "subject": "WP_389509512.1", "identity": 66.427, "coverage": 89.29336188436831, "evalue": 0.0, "bitscore": 562.0}], "name": "WP_389509512.1", "ipg": "920573598", "start": 32812, "end": 34084, "strand": 1, "sequence": null}, {"id": null, "hits": [{"query": "SCO5088", "subject": "WP_389509514.1", "identity": 60.75, "coverage": 98.28009828009829, "evalue": 2.85e-155, "bitscore": 454.0}], "name": "WP_389509514.1", "ipg": "920579126", "start": 34080, "end": 35295, "strand": 1, "sequence": null}, {"id": null, "hits": [{"query": "SCO5089", "subject": "WP_389509516.1", "identity": 45.679, "coverage": 94.18604651162791, "evalue": 9.26e-15, "bitscore": 73.2}], "name": "WP_389509516.1", "ipg": "920578292", "start": 35358, "end": 35628, "strand": 1, "sequence": null}], "clusters": [{"indices": [1, 2, 3, 0], "subjects": [], "intermediate_genes": [], "score": 6.13972, "start": 32812, "end": 36429, "number": 4933}]}, {"accession": "JBIAQZ010000014.1", "subjects": [{"id": null, "hits": [{"query": "SCO5086", "subject": "MFF3616688.1", "identity": 59.449, "coverage": 97.31800766283524, "evalue": 2e-102, "bitscore": 308.0}], "name": "MFF3616688.1", "ipg": "920574336", "start": 35640, "end": 36429, "strand": 1, "sequence": null}, {"id": null, "hits": [{"query": "SCO5087", "subject": "MFF3616685.1", "identity": 66.427, "coverage": 89.29336188436831, "evalue": 0.0, "bitscore": 562.0}], "name": "MFF3616685.1", "ipg": "920573598", "start": 32812, "end": 34084, "strand": 1, "sequence": null}, {"id": null, "hits": [{"query": "SCO5088", "subject": "MFF3616686.1", "identity": 60.75, "coverage": 98.28009828009829, "evalue": 2.85e-155, "bitscore": 454.0}], "name": "MFF3616686.1", "ipg": "920579126", "start": 34080, "end": 35295, "strand": 1, "sequence": null}, {"id": null, "hits": [{"query": "SCO5089", "subject": "MFF3616687.1", "identity": 45.679, "coverage": 94.18604651162791, "evalue": 9.26e-15, "bitscore": 73.2}], "name": "MFF3616687.1", "ipg": "920578292", "start": 35358, "end": 35628, "strand": 1, "sequence": null}], "clusters": []}]}, {"name": "Streptomyces sp.", "strain": "NPDC048565", "scaffolds": [{"accession": "NZ_JBEZIH010000042.1", "subjects": [{"id": null, "hits": [{"query": "SCO5086", "subject": "WP_362896062.1", "identity": 60.536, "coverage": 100.0, "evalue": 2.04e-102, "bitscore": 308.0}], "name": "WP_362896062.1", "ipg": "874667376", "start": 1797, "end": 2583, "strand": -1, "sequence": null}, {"id": null, "hits": [{"query": "SCO5087", "subject": "WP_362896126.1", "identity": 66.505, "coverage": 88.22269807280514, "evalue": 0.0, "bitscore": 544.0}], "name": "WP_362896126.1", "ipg": "787307335", "start": 40826, "end": 42092, "strand": 1, "sequence": null}, {"id": null, "hits": [{"query": "SCO5088", "subject": "WP_362896128.1", "identity": 61.596, "coverage": 98.52579852579852, "evalue": 7.67e-157, "bitscore": 458.0}], "name": "WP_362896128.1", "ipg": "874670807", "start": 42088, "end": 43300, "strand": 1, "sequence": null}, {"id": null, "hits": [{"query": "SCO5089", "subject": "WP_329207366.1", "identity": 47.561, "coverage": 95.34883720930233, "evalue": 2.05e-15, "bitscore": 75.1}], "name": "WP_329207366.1", "ipg": "777354073", "start": 43423, "end": 43693, "strand": 1, "sequence": null}], "clusters": [{"indices": [1, 2, 3], "subjects": [], "intermediate_genes": [], "score": 5.10771, "start": 40826, "end": 43693, "number": 4935}]}, {"accession": "JBEZIH010000042.1", "subjects": [{"id": null, "hits": [{"query": "SCO5086", "subject": "MEU8710082.1", "identity": 60.536, "coverage": 100.0, "evalue": 2.04e-102, "bitscore": 308.0}], "name": "MEU8710082.1", "ipg": "874667376", "start": 1797, "end": 2583, "strand": -1, "sequence": null}, {"id": null, "hits": [{"query": "SCO5087", "subject": "MEU8710115.1", "identity": 66.505, "coverage": 88.22269807280514, "evalue": 0.0, "bitscore": 544.0}], "name": "MEU8710115.1", "ipg": "787307335", "start": 40826, "end": 42092, "strand": 1, "sequence": null}, {"id": null, "hits": [{"query": "SCO5088", "subject": "MEU8710116.1", "identity": 61.596, "coverage": 98.52579852579852, "evalue": 7.67e-157, "bitscore": 458.0}], "name": "MEU8710116.1", "ipg": "874670807", "start": 42088, "end": 43300, "strand": 1, "sequence": null}, {"id": null, "hits": [{"query": "SCO5089", "subject": "MEU8710117.1", "identity": 47.561, "coverage": 95.34883720930233, "evalue": 2.05e-15, "bitscore": 75.1}], "name": "MEU8710117.1", "ipg": "777354073", "start": 43423, "end": 43693, "strand": 1, "sequence": null}], "clusters": []}]}, {"name": "Streptomyces sp.", "strain": "NPDC058000", "scaffolds": [{"accession": "NZ_JBHVQS010000005.1", "subjects": [{"id": null, "hits": [{"query": "SCO5086", "subject": "WP_390013452.1", "identity": 59.216, "coverage": 97.70114942528735, "evalue": 2.18e-102, "bitscore": 308.0}], "name": "WP_390013452.1", "ipg": "920127806", "start": 97347, "end": 98130, "strand": -1, "sequence": null}, {"id": null, "hits": [{"query": "SCO5087", "subject": "WP_390013461.1", "identity": 65.625, "coverage": 89.07922912205566, "evalue": 0.0, "bitscore": 547.0}], "name": "WP_390013461.1", "ipg": "920131699", "start": 99713, "end": 100985, "strand": -1, "sequence": null}, {"id": null, "hits": [{"query": "SCO5088", "subject": "WP_390013458.1", "identity": 58.911, "coverage": 99.26289926289927, "evalue": 8.73e-146, "bitscore": 430.0}], "name": "WP_390013458.1", "ipg": "920132486", "start": 98469, "end": 99717, "strand": -1, "sequence": null}, {"id": null, "hits": [{"query": "SCO5089", "subject": "WP_390013455.1", "identity": 39.506, "coverage": 94.18604651162791, "evalue": 1.57e-06, "bitscore": 52.4}], "name": "WP_390013455.1", "ipg": "920128545", "start": 98209, "end": 98473, "strand": -1, "sequence": null}], "clusters": [{"indices": [0, 3, 2, 1], "subjects": [], "intermediate_genes": [], "score": 6.13374, "start": 97347, "end": 100985, "number": 4937}]}, {"accession": "JBHVQS010000005.1", "subjects": [{"id": null, "hits": [{"query": "SCO5086", "subject": "MFF2807084.1", "identity": 59.216, "coverage": 97.70114942528735, "evalue": 2.18e-102, "bitscore": 308.0}], "name": "MFF2807084.1", "ipg": "920127806", "start": 97347, "end": 98130, "strand": -1, "sequence": null}, {"id": null, "hits": [{"query": "SCO5087", "subject": "MFF2807087.1", "identity": 65.625, "coverage": 89.07922912205566, "evalue": 0.0, "bitscore": 547.0}], "name": "MFF2807087.1", "ipg": "920131699", "start": 99713, "end": 100985, "strand": -1, "sequence": null}, {"id": null, "hits": [{"query": "SCO5088", "subject": "MFF2807086.1", "identity": 58.911, "coverage": 99.26289926289927, "evalue": 8.73e-146, "bitscore": 430.0}], "name": "MFF2807086.1", "ipg": "920132486", "start": 98469, "end": 99717, "strand": -1, "sequence": null}, {"id": null, "hits": [{"query": "SCO5089", "subject": "MFF2807085.1", "identity": 39.506, "coverage": 94.18604651162791, "evalue": 1.57e-06, "bitscore": 52.4}], "name": "MFF2807085.1", "ipg": "920128545", "start": 98209, "end": 98473, "strand": -1, "sequence": null}], "clusters": []}]}, {"name": "Streptomyces sp.", "strain": "NPDC051954", "scaffolds": [{"accession": "NZ_JBFAXO010000029.1", "subjects": [{"id": null, "hits": [{"query": "SCO5086", "subject": "WP_365287631.1", "identity": 59.004, "coverage": 100.0, "evalue": 2.2e-102, "bitscore": 308.0}], "name": "WP_365287631.1", "ipg": "878207755", "start": 60702, "end": 61488, "strand": 1, "sequence": null}, {"id": null, "hits": [{"query": "SCO5087", "subject": "WP_365287573.1", "identity": 64.806, "coverage": 88.22269807280514, "evalue": 0.0, "bitscore": 540.0}], "name": "WP_365287573.1", "ipg": "878202461", "start": 31954, "end": 33220, "strand": 1, "sequence": null}, {"id": null, "hits": [{"query": "SCO5088", "subject": "WP_365287575.1", "identity": 59.649, "coverage": 97.78869778869779, "evalue": 4.41e-141, "bitscore": 419.0}], "name": "WP_365287575.1", "ipg": "878199976", "start": 33216, "end": 34503, "strand": 1, "sequence": null}, {"id": null, "hits": [{"query": "SCO5089", "subject": "WP_365287577.1", "identity": 46.341, "coverage": 95.34883720930233, "evalue": 1.76e-15, "bitscore": 75.1}], "name": "WP_365287577.1", "ipg": "878203267", "start": 34564, "end": 34828, "strand": 1, "sequence": null}], "clusters": [{"indices": [1, 2, 3], "subjects": [], "intermediate_genes": [], "score": 5.10341, "start": 31954, "end": 34828, "number": 4939}]}, {"accession": "JBFAXO010000029.1", "subjects": [{"id": null, "hits": [{"query": "SCO5086", "subject": "MEV6175016.1", "identity": 59.004, "coverage": 100.0, "evalue": 2.2e-102, "bitscore": 308.0}], "name": "MEV6175016.1", "ipg": "878207755", "start": 60702, "end": 61488, "strand": 1, "sequence": null}, {"id": null, "hits": [{"query": "SCO5087", "subject": "MEV6174986.1", "identity": 64.806, "coverage": 88.22269807280514, "evalue": 0.0, "bitscore": 540.0}], "name": "MEV6174986.1", "ipg": "878202461", "start": 31954, "end": 33220, "strand": 1, "sequence": null}, {"id": null, "hits": [{"query": "SCO5088", "subject": "MEV6174987.1", "identity": 59.649, "coverage": 97.78869778869779, "evalue": 4.41e-141, "bitscore": 419.0}], "name": "MEV6174987.1", "ipg": "878199976", "start": 33216, "end": 34503, "strand": 1, "sequence": null}, {"id": null, "hits": [{"query": "SCO5089", "subject": "MEV6174988.1", "identity": 46.341, "coverage": 95.34883720930233, "evalue": 1.76e-15, "bitscore": 75.1}], "name": "MEV6174988.1", "ipg": "878203267", "start": 34564, "end": 34828, "strand": 1, "sequence": null}], "clusters": []}]}, {"name": "Streptomyces sp.", "strain": "NPDC050439", "scaffolds": [{"accession": "NZ_JBFAJT010000016.1", "subjects": [{"id": null, "hits": [{"query": "SCO5086", "subject": "WP_363213377.1", "identity": 61.776, "coverage": 99.23371647509579, "evalue": 2.43e-102, "bitscore": 308.0}], "name": "WP_363213377.1", "ipg": "876320473", "start": 57809, "end": 58595, "strand": 1, "sequence": null}, {"id": null, "hits": [{"query": "SCO5087", "subject": "WP_363213374.1", "identity": 68.204, "coverage": 88.22269807280514, "evalue": 0.0, "bitscore": 563.0}], "name": "WP_363213374.1", "ipg": "876326189", "start": 55002, "end": 56274, "strand": 1, "sequence": null}, {"id": null, "hits": [{"query": "SCO5088", "subject": "WP_363213375.1", "identity": 57.5, "coverage": 98.28009828009829, "evalue": 7.55e-150, "bitscore": 440.0}], "name": "WP_363213375.1", "ipg": "876326534", "start": 56270, "end": 57485, "strand": 1, "sequence": null}, {"id": null, "hits": [{"query": "SCO5089", "subject": "WP_363213376.1", "identity": 39.744, "coverage": 90.69767441860465, "evalue": 1.69e-11, "bitscore": 65.1}], "name": "WP_363213376.1", "ipg": "876325383", "start": 57528, "end": 57798, "strand": 1, "sequence": null}], "clusters": [{"indices": [1, 2, 3, 0], "subjects": [], "intermediate_genes": [], "score": 6.13761, "start": 55002, "end": 58595, "number": 4941}]}, {"accession": "JBFAJT010000016.1", "subjects": [{"id": null, "hits": [{"query": "SCO5086", "subject": "MEV0530005.1", "identity": 61.776, "coverage": 99.23371647509579, "evalue": 2.43e-102, "bitscore": 308.0}], "name": "MEV0530005.1", "ipg": "876320473", "start": 57809, "end": 58595, "strand": 1, "sequence": null}, {"id": null, "hits": [{"query": "SCO5087", "subject": "MEV0530002.1", "identity": 68.204, "coverage": 88.22269807280514, "evalue": 0.0, "bitscore": 563.0}], "name": "MEV0530002.1", "ipg": "876326189", "start": 55002, "end": 56274, "strand": 1, "sequence": null}, {"id": null, "hits": [{"query": "SCO5088", "subject": "MEV0530003.1", "identity": 57.5, "coverage": 98.28009828009829, "evalue": 7.55e-150, "bitscore": 440.0}], "name": "MEV0530003.1", "ipg": "876326534", "start": 56270, "end": 57485, "strand": 1, "sequence": null}, {"id": null, "hits": [{"query": "SCO5089", "subject": "MEV0530004.1", "identity": 39.744, "coverage": 90.69767441860465, "evalue": 1.69e-11, "bitscore": 65.1}], "name": "MEV0530004.1", "ipg": "876325383", "start": 57528, "end": 57798, "strand": 1, "sequence": null}], "clusters": []}, {"accession": "NZ_JBFAJT010000005.1", "subjects": [{"id": null, "hits": [{"query": "SCO5087", "subject": "WP_363209605.1", "identity": 67.381, "coverage": 89.93576017130621, "evalue": 0.0, "bitscore": 572.0}], "name": "WP_363209605.1", "ipg": "876324993", "start": 191081, "end": 192353, "strand": -1, "sequence": null}, {"id": null, "hits": [{"query": "SCO5088", "subject": "WP_363209604.1", "identity": 60.15, "coverage": 98.03439803439802, "evalue": 8.8e-163, "bitscore": 473.0}], "name": "WP_363209604.1", "ipg": "876326446", "start": 189849, "end": 191085, "strand": -1, "sequence": null}], "clusters": []}, {"accession": "JBFAJT010000005.1", "subjects": [{"id": null, "hits": [{"query": "SCO5087", "subject": "MEV0526113.1", "identity": 67.381, "coverage": 89.93576017130621, "evalue": 0.0, "bitscore": 572.0}], "name": "MEV0526113.1", "ipg": "876324993", "start": 191081, "end": 192353, "strand": -1, "sequence": null}, {"id": null, "hits": [{"query": "SCO5088", "subject": "MEV0526112.1", "identity": 60.15, "coverage": 98.03439803439802, "evalue": 8.8e-163, "bitscore": 473.0}], "name": "MEV0526112.1", "ipg": "876326446", "start": 189849, "end": 191085, "strand": -1, "sequence": null}], "clusters": []}]}, {"name": "Streptomyces sp.", "strain": "NPDC050395", "scaffolds": [{"accession": "NZ_JBFAKD010000045.1", "subjects": [{"id": null, "hits": [{"query": "SCO5086", "subject": "WP_363213377.1", "identity": 61.776, "coverage": 99.23371647509579, "evalue": 2.43e-102, "bitscore": 308.0}], "name": "WP_363213377.1", "ipg": "876320473", "start": 58163, "end": 58949, "strand": 1, "sequence": null}, {"id": null, "hits": [{"query": "SCO5087", "subject": "WP_363213374.1", "identity": 68.204, "coverage": 88.22269807280514, "evalue": 0.0, "bitscore": 563.0}], "name": "WP_363213374.1", "ipg": "876326189", "start": 55356, "end": 56628, "strand": 1, "sequence": null}, {"id": null, "hits": [{"query": "SCO5088", "subject": "WP_363213375.1", "identity": 57.5, "coverage": 98.28009828009829, "evalue": 7.55e-150, "bitscore": 440.0}], "name": "WP_363213375.1", "ipg": "876326534", "start": 56624, "end": 57839, "strand": 1, "sequence": null}, {"id": null, "hits": [{"query": "SCO5089", "subject": "WP_363213376.1", "identity": 39.744, "coverage": 90.69767441860465, "evalue": 1.69e-11, "bitscore": 65.1}], "name": "WP_363213376.1", "ipg": "876325383", "start": 57882, "end": 58152, "strand": 1, "sequence": null}], "clusters": [{"indices": [1, 2, 3, 0], "subjects": [], "intermediate_genes": [], "score": 6.13761, "start": 55356, "end": 58949, "number": 4943}]}, {"accession": "JBFAKD010000045.1", "subjects": [{"id": null, "hits": [{"query": "SCO5086", "subject": "MEV0658862.1", "identity": 61.776, "coverage": 99.23371647509579, "evalue": 2.43e-102, "bitscore": 308.0}], "name": "MEV0658862.1", "ipg": "876320473", "start": 58163, "end": 58949, "strand": 1, "sequence": null}, {"id": null, "hits": [{"query": "SCO5087", "subject": "MEV0658859.1", "identity": 68.204, "coverage": 88.22269807280514, "evalue": 0.0, "bitscore": 563.0}], "name": "MEV0658859.1", "ipg": "876326189", "start": 55356, "end": 56628, "strand": 1, "sequence": null}, {"id": null, "hits": [{"query": "SCO5088", "subject": "MEV0658860.1", "identity": 57.5, "coverage": 98.28009828009829, "evalue": 7.55e-150, "bitscore": 440.0}], "name": "MEV0658860.1", "ipg": "876326534", "start": 56624, "end": 57839, "strand": 1, "sequence": null}, {"id": null, "hits": [{"query": "SCO5089", "subject": "MEV0658861.1", "identity": 39.744, "coverage": 90.69767441860465, "evalue": 1.69e-11, "bitscore": 65.1}], "name": "MEV0658861.1", "ipg": "876325383", "start": 57882, "end": 58152, "strand": 1, "sequence": null}], "clusters": []}, {"accession": "NZ_JBFAKD010000066.1", "subjects": [{"id": null, "hits": [{"query": "SCO5087", "subject": "WP_363209605.1", "identity": 67.381, "coverage": 89.93576017130621, "evalue": 0.0, "bitscore": 572.0}], "name": "WP_363209605.1", "ipg": "876324993", "start": 6499, "end": 7771, "strand": 1, "sequence": null}, {"id": null, "hits": [{"query": "SCO5088", "subject": "WP_363209604.1", "identity": 60.15, "coverage": 98.03439803439802, "evalue": 8.8e-163, "bitscore": 473.0}], "name": "WP_363209604.1", "ipg": "876326446", "start": 7767, "end": 9003, "strand": 1, "sequence": null}], "clusters": []}, {"accession": "JBFAKD010000066.1", "subjects": [{"id": null, "hits": [{"query": "SCO5087", "subject": "MEV0659602.1", "identity": 67.381, "coverage": 89.93576017130621, "evalue": 0.0, "bitscore": 572.0}], "name": "MEV0659602.1", "ipg": "876324993", "start": 6499, "end": 7771, "strand": 1, "sequence": null}, {"id": null, "hits": [{"query": "SCO5088", "subject": "MEV0659603.1", "identity": 60.15, "coverage": 98.03439803439802, "evalue": 8.8e-163, "bitscore": 473.0}], "name": "MEV0659603.1", "ipg": "876326446", "start": 7767, "end": 9003, "strand": 1, "sequence": null}], "clusters": []}]}, {"name": "Streptomyces sp.", "strain": "NPDC056796", "scaffolds": [{"accession": "NZ_JBHUAK010000206.1", "subjects": [{"id": null, "hits": [{"query": "SCO5086", "subject": "WP_383118940.1", "identity": 60.536, "coverage": 100.0, "evalue": 2.49e-102, "bitscore": 308.0}], "name": "WP_383118940.1", "ipg": "916941970", "start": 3334, "end": 4120, "strand": 1, "sequence": null}], "clusters": []}, {"accession": "JBHUAK010000206.1", "subjects": [{"id": null, "hits": [{"query": "SCO5086", "subject": "MFE4455570.1", "identity": 60.536, "coverage": 100.0, "evalue": 2.49e-102, "bitscore": 308.0}], "name": "MFE4455570.1", "ipg": "916941970", "start": 3334, "end": 4120, "strand": 1, "sequence": null}], "clusters": []}, {"accession": "NZ_JBHUAK010000142.1", "subjects": [{"id": null, "hits": [{"query": "SCO5087", "subject": "WP_383118367.1", "identity": 66.262, "coverage": 88.22269807280514, "evalue": 0.0, "bitscore": 541.0}], "name": "WP_383118367.1", "ipg": "916943188", "start": 3845, "end": 5111, "strand": -1, "sequence": null}, {"id": null, "hits": [{"query": "SCO5088", "subject": "WP_383118366.1", "identity": 62.095, "coverage": 98.52579852579852, "evalue": 3.2e-155, "bitscore": 454.0}], "name": "WP_383118366.1", "ipg": "916942225", "start": 2640, "end": 3849, "strand": -1, "sequence": null}, {"id": null, "hits": [{"query": "SCO5089", "subject": "WP_383118365.1", "identity": 46.341, "coverage": 95.34883720930233, "evalue": 7.86e-15, "bitscore": 73.6}], "name": "WP_383118365.1", "ipg": "916939769", "start": 2278, "end": 2548, "strand": -1, "sequence": null}], "clusters": [{"indices": [2, 1, 0], "subjects": [], "intermediate_genes": [], "score": 5.10686, "start": 2278, "end": 5111, "number": 4945}]}, {"accession": "JBHUAK010000142.1", "subjects": [{"id": null, "hits": [{"query": "SCO5087", "subject": "MFE4454962.1", "identity": 66.262, "coverage": 88.22269807280514, "evalue": 0.0, "bitscore": 541.0}], "name": "MFE4454962.1", "ipg": "916943188", "start": 3845, "end": 5111, "strand": -1, "sequence": null}, {"id": null, "hits": [{"query": "SCO5088", "subject": "MFE4454961.1", "identity": 62.095, "coverage": 98.52579852579852, "evalue": 3.2e-155, "bitscore": 454.0}], "name": "MFE4454961.1", "ipg": "916942225", "start": 2640, "end": 3849, "strand": -1, "sequence": null}, {"id": null, "hits": [{"query": "SCO5089", "subject": "MFE4454960.1", "identity": 46.341, "coverage": 95.34883720930233, "evalue": 7.86e-15, "bitscore": 73.6}], "name": "MFE4454960.1", "ipg": "916939769", "start": 2278, "end": 2548, "strand": -1, "sequence": null}], "clusters": []}]}, {"name": "Streptomyces sp.", "strain": "NPDC058008", "scaffolds": [{"accession": "NZ_JBHVQX010000022.1", "subjects": [{"id": null, "hits": [{"query": "SCO5086", "subject": "WP_383118940.1", "identity": 60.536, "coverage": 100.0, "evalue": 2.49e-102, "bitscore": 308.0}], "name": "WP_383118940.1", "ipg": "916941970", "start": 49289, "end": 50075, "strand": 1, "sequence": null}, {"id": null, "hits": [{"query": "SCO5087", "subject": "WP_389934772.1", "identity": 66.262, "coverage": 88.22269807280514, "evalue": 0.0, "bitscore": 541.0}], "name": "WP_389934772.1", "ipg": "920200128", "start": 3935, "end": 5201, "strand": -1, "sequence": null}, {"id": null, "hits": [{"query": "SCO5088", "subject": "WP_389934770.1", "identity": 62.095, "coverage": 98.52579852579852, "evalue": 6.95e-157, "bitscore": 458.0}], "name": "WP_389934770.1", "ipg": "920202426", "start": 2727, "end": 3939, "strand": -1, "sequence": null}, {"id": null, "hits": [{"query": "SCO5089", "subject": "WP_383118365.1", "identity": 46.341, "coverage": 95.34883720930233, "evalue": 7.86e-15, "bitscore": 73.6}], "name": "WP_383118365.1", "ipg": "916939769", "start": 2365, "end": 2635, "strand": -1, "sequence": null}], "clusters": [{"indices": [3, 2, 1], "subjects": [], "intermediate_genes": [], "score": 5.10726, "start": 2365, "end": 5201, "number": 4947}]}, {"accession": "JBHVQX010000022.1", "subjects": [{"id": null, "hits": [{"query": "SCO5086", "subject": "MFF2730661.1", "identity": 60.536, "coverage": 100.0, "evalue": 2.49e-102, "bitscore": 308.0}], "name": "MFF2730661.1", "ipg": "916941970", "start": 49289, "end": 50075, "strand": 1, "sequence": null}, {"id": null, "hits": [{"query": "SCO5087", "subject": "MFF2730623.1", "identity": 66.262, "coverage": 88.22269807280514, "evalue": 0.0, "bitscore": 541.0}], "name": "MFF2730623.1", "ipg": "920200128", "start": 3935, "end": 5201, "strand": -1, "sequence": null}, {"id": null, "hits": [{"query": "SCO5088", "subject": "MFF2730622.1", "identity": 62.095, "coverage": 98.52579852579852, "evalue": 6.95e-157, "bitscore": 458.0}], "name": "MFF2730622.1", "ipg": "920202426", "start": 2727, "end": 3939, "strand": -1, "sequence": null}, {"id": null, "hits": [{"query": "SCO5089", "subject": "MFF2730621.1", "identity": 46.341, "coverage": 95.34883720930233, "evalue": 7.86e-15, "bitscore": 73.6}], "name": "MFF2730621.1", "ipg": "916939769", "start": 2365, "end": 2635, "strand": -1, "sequence": null}], "clusters": []}]}, {"name": "Streptomyces sp.", "strain": "NPDC006656", "scaffolds": [{"accession": "NZ_JBEYJT010000028.1", "subjects": [{"id": null, "hits": [{"query": "SCO5086", "subject": "WP_366870466.1", "identity": 61.417, "coverage": 97.31800766283524, "evalue": 2.49e-102, "bitscore": 309.0}], "name": "WP_366870466.1", "ipg": "880151850", "start": 32690, "end": 33542, "strand": 1, "sequence": null}, {"id": null, "hits": [{"query": "SCO5087", "subject": "WP_351888972.1", "identity": 66.425, "coverage": 88.6509635974304, "evalue": 0.0, "bitscore": 567.0}], "name": "WP_351888972.1", "ipg": "861169830", "start": 30074, "end": 31346, "strand": -1, "sequence": null}, {"id": null, "hits": [{"query": "SCO5087", "subject": "WP_366870476.1", "identity": 65.7, "coverage": 88.6509635974304, "evalue": 0.0, "bitscore": 545.0}], "name": "WP_366870476.1", "ipg": "880151925", "start": 59194, "end": 60463, "strand": -1, "sequence": null}, {"id": null, "hits": [{"query": "SCO5088", "subject": "WP_366870475.1", "identity": 58.04, "coverage": 97.78869778869779, "evalue": 3.22e-155, "bitscore": 454.0}], "name": "WP_366870475.1", "ipg": "880151147", "start": 57980, "end": 59198, "strand": -1, "sequence": null}, {"id": null, "hits": [{"query": "SCO5088", "subject": "WP_366870465.1", "identity": 59.091, "coverage": 97.2972972972973, "evalue": 2.47e-139, "bitscore": 414.0}], "name": "WP_366870465.1", "ipg": "880152007", "start": 28818, "end": 30078, "strand": -1, "sequence": null}, {"id": null, "hits": [{"query": "SCO5089", "subject": "WP_358814271.1", "identity": 44.872, "coverage": 90.69767441860465, "evalue": 8.3e-15, "bitscore": 73.6}], "name": "WP_358814271.1", "ipg": "871579459", "start": 57460, "end": 57730, "strand": -1, "sequence": null}], "clusters": [{"indices": [4, 1, 0], "subjects": [], "intermediate_genes": [], "score": 5.129, "start": 28818, "end": 33542, "number": 4949}, {"indices": [5, 3, 2], "subjects": [], "intermediate_genes": [], "score": 5.10726, "start": 57460, "end": 60463, "number": 4950}]}, {"accession": "JBEYJT010000028.1", "subjects": [{"id": null, "hits": [{"query": "SCO5086", "subject": "MEW2373313.1", "identity": 61.417, "coverage": 97.31800766283524, "evalue": 2.49e-102, "bitscore": 309.0}], "name": "MEW2373313.1", "ipg": "880151850", "start": 32690, "end": 33542, "strand": 1, "sequence": null}, {"id": null, "hits": [{"query": "SCO5087", "subject": "MEW2373311.1", "identity": 66.425, "coverage": 88.6509635974304, "evalue": 0.0, "bitscore": 567.0}], "name": "MEW2373311.1", "ipg": "861169830", "start": 30074, "end": 31346, "strand": -1, "sequence": null}, {"id": null, "hits": [{"query": "SCO5087", "subject": "MEW2373338.1", "identity": 65.7, "coverage": 88.6509635974304, "evalue": 0.0, "bitscore": 545.0}], "name": "MEW2373338.1", "ipg": "880151925", "start": 59194, "end": 60463, "strand": -1, "sequence": null}, {"id": null, "hits": [{"query": "SCO5088", "subject": "MEW2373337.1", "identity": 58.04, "coverage": 97.78869778869779, "evalue": 3.22e-155, "bitscore": 454.0}], "name": "MEW2373337.1", "ipg": "880151147", "start": 57980, "end": 59198, "strand": -1, "sequence": null}, {"id": null, "hits": [{"query": "SCO5088", "subject": "MEW2373310.1", "identity": 59.091, "coverage": 97.2972972972973, "evalue": 2.47e-139, "bitscore": 414.0}], "name": "MEW2373310.1", "ipg": "880152007", "start": 28818, "end": 30078, "strand": -1, "sequence": null}, {"id": null, "hits": [{"query": "SCO5089", "subject": "MEW2373336.1", "identity": 44.872, "coverage": 90.69767441860465, "evalue": 8.3e-15, "bitscore": 73.6}], "name": "MEW2373336.1", "ipg": "871579459", "start": 57460, "end": 57730, "strand": -1, "sequence": null}], "clusters": []}]}, {"name": "Streptomyces sp.", "strain": "NPDC001546", "scaffolds": [{"accession": "NZ_JBIAVM010000008.1", "subjects": [{"id": null, "hits": [{"query": "SCO5086", "subject": "WP_389094490.1", "identity": 61.417, "coverage": 97.31800766283524, "evalue": 2.59e-102, "bitscore": 309.0}], "name": "WP_389094490.1", "ipg": "920984865", "start": 64102, "end": 64942, "strand": -1, "sequence": null}, {"id": null, "hits": [{"query": "SCO5087", "subject": "WP_351888972.1", "identity": 66.425, "coverage": 88.6509635974304, "evalue": 0.0, "bitscore": 567.0}], "name": "WP_351888972.1", "ipg": "861169830", "start": 66286, "end": 67558, "strand": 1, "sequence": null}, {"id": null, "hits": [{"query": "SCO5087", "subject": "WP_351889047.1", "identity": 65.459, "coverage": 88.6509635974304, "evalue": 0.0, "bitscore": 543.0}], "name": "WP_351889047.1", "ipg": "861169015", "start": 29975, "end": 31244, "strand": 1, "sequence": null}, {"id": null, "hits": [{"query": "SCO5088", "subject": "WP_351889045.1", "identity": 58.543, "coverage": 97.78869778869779, "evalue": 3.51e-156, "bitscore": 456.0}], "name": "WP_351889045.1", "ipg": "861169035", "start": 31240, "end": 32458, "strand": 1, "sequence": null}, {"id": null, "hits": [{"query": "SCO5088", "subject": "WP_389094491.1", "identity": 58.794, "coverage": 97.78869778869779, "evalue": 2.12e-139, "bitscore": 414.0}], "name": "WP_389094491.1", "ipg": "920983274", "start": 67554, "end": 68814, "strand": 1, "sequence": null}, {"id": null, "hits": [{"query": "SCO5089", "subject": "WP_351889043.1", "identity": 44.872, "coverage": 90.69767441860465, "evalue": 1.14e-14, "bitscore": 73.2}], "name": "WP_351889043.1", "ipg": "861168217", "start": 32709, "end": 32979, "strand": 1, "sequence": null}], "clusters": [{"indices": [0, 1, 4], "subjects": [], "intermediate_genes": [], "score": 5.129, "start": 64102, "end": 68814, "number": 4954}, {"indices": [2, 3, 5], "subjects": [], "intermediate_genes": [], "score": 5.10722, "start": 29975, "end": 32979, "number": 4953}]}, {"accession": "JBIAVM010000008.1", "subjects": [{"id": null, "hits": [{"query": "SCO5086", "subject": "MFF4495771.1", "identity": 61.417, "coverage": 97.31800766283524, "evalue": 2.59e-102, "bitscore": 309.0}], "name": "MFF4495771.1", "ipg": "920984865", "start": 64102, "end": 64942, "strand": -1, "sequence": null}, {"id": null, "hits": [{"query": "SCO5087", "subject": "MFF4495773.1", "identity": 66.425, "coverage": 88.6509635974304, "evalue": 0.0, "bitscore": 567.0}], "name": "MFF4495773.1", "ipg": "861169830", "start": 66286, "end": 67558, "strand": 1, "sequence": null}, {"id": null, "hits": [{"query": "SCO5087", "subject": "MFF4495740.1", "identity": 65.459, "coverage": 88.6509635974304, "evalue": 0.0, "bitscore": 543.0}], "name": "MFF4495740.1", "ipg": "861169015", "start": 29975, "end": 31244, "strand": 1, "sequence": null}, {"id": null, "hits": [{"query": "SCO5088", "subject": "MFF4495741.1", "identity": 58.543, "coverage": 97.78869778869779, "evalue": 3.51e-156, "bitscore": 456.0}], "name": "MFF4495741.1", "ipg": "861169035", "start": 31240, "end": 32458, "strand": 1, "sequence": null}, {"id": null, "hits": [{"query": "SCO5088", "subject": "MFF4495774.1", "identity": 58.794, "coverage": 97.78869778869779, "evalue": 2.12e-139, "bitscore": 414.0}], "name": "MFF4495774.1", "ipg": "920983274", "start": 67554, "end": 68814, "strand": 1, "sequence": null}, {"id": null, "hits": [{"query": "SCO5089", "subject": "MFF4495742.1", "identity": 44.872, "coverage": 90.69767441860465, "evalue": 1.14e-14, "bitscore": 73.2}], "name": "MFF4495742.1", "ipg": "861168217", "start": 32709, "end": 32979, "strand": 1, "sequence": null}], "clusters": []}]}, {"name": "Streptomyces sp.", "strain": "NPDC001674", "scaffolds": [{"accession": "NZ_JBEOZO010000030.1", "subjects": [{"id": null, "hits": [{"query": "SCO5086", "subject": "WP_351888977.1", "identity": 61.417, "coverage": 97.31800766283524, "evalue": 2.68e-102, "bitscore": 309.0}], "name": "WP_351888977.1", "ipg": "861167371", "start": 30560, "end": 31400, "strand": 1, "sequence": null}, {"id": null, "hits": [{"query": "SCO5087", "subject": "WP_351888972.1", "identity": 66.425, "coverage": 88.6509635974304, "evalue": 0.0, "bitscore": 567.0}], "name": "WP_351888972.1", "ipg": "861169830", "start": 27944, "end": 29216, "strand": -1, "sequence": null}, {"id": null, "hits": [{"query": "SCO5087", "subject": "WP_351889047.1", "identity": 65.459, "coverage": 88.6509635974304, "evalue": 0.0, "bitscore": 543.0}], "name": "WP_351889047.1", "ipg": "861169015", "start": 64258, "end": 65527, "strand": -1, "sequence": null}, {"id": null, "hits": [{"query": "SCO5088", "subject": "WP_351889045.1", "identity": 58.543, "coverage": 97.78869778869779, "evalue": 3.51e-156, "bitscore": 456.0}], "name": "WP_351889045.1", "ipg": "861169035", "start": 63044, "end": 64262, "strand": -1, "sequence": null}, {"id": null, "hits": [{"query": "SCO5088", "subject": "WP_351888970.1", "identity": 58.794, "coverage": 97.78869778869779, "evalue": 1.42e-139, "bitscore": 415.0}], "name": "WP_351888970.1", "ipg": "861166248", "start": 26688, "end": 27948, "strand": -1, "sequence": null}, {"id": null, "hits": [{"query": "SCO5089", "subject": "WP_351889043.1", "identity": 44.872, "coverage": 90.69767441860465, "evalue": 1.14e-14, "bitscore": 73.2}], "name": "WP_351889043.1", "ipg": "861168217", "start": 62524, "end": 62794, "strand": -1, "sequence": null}], "clusters": [{"indices": [4, 1, 0], "subjects": [], "intermediate_genes": [], "score": 5.1291, "start": 26688, "end": 31400, "number": 4957}, {"indices": [5, 3, 2], "subjects": [], "intermediate_genes": [], "score": 5.10722, "start": 62524, "end": 65527, "number": 4958}]}, {"accession": "JBEOZO010000030.1", "subjects": [{"id": null, "hits": [{"query": "SCO5086", "subject": "MER6217051.1", "identity": 61.417, "coverage": 97.31800766283524, "evalue": 2.68e-102, "bitscore": 309.0}], "name": "MER6217051.1", "ipg": "861167371", "start": 30560, "end": 31400, "strand": 1, "sequence": null}, {"id": null, "hits": [{"query": "SCO5087", "subject": "MER6217049.1", "identity": 66.425, "coverage": 88.6509635974304, "evalue": 0.0, "bitscore": 567.0}], "name": "MER6217049.1", "ipg": "861169830", "start": 27944, "end": 29216, "strand": -1, "sequence": null}, {"id": null, "hits": [{"query": "SCO5087", "subject": "MER6217082.1", "identity": 65.459, "coverage": 88.6509635974304, "evalue": 0.0, "bitscore": 543.0}], "name": "MER6217082.1", "ipg": "861169015", "start": 64258, "end": 65527, "strand": -1, "sequence": null}, {"id": null, "hits": [{"query": "SCO5088", "subject": "MER6217081.1", "identity": 58.543, "coverage": 97.78869778869779, "evalue": 3.51e-156, "bitscore": 456.0}], "name": "MER6217081.1", "ipg": "861169035", "start": 63044, "end": 64262, "strand": -1, "sequence": null}, {"id": null, "hits": [{"query": "SCO5088", "subject": "MER6217048.1", "identity": 58.794, "coverage": 97.78869778869779, "evalue": 1.42e-139, "bitscore": 415.0}], "name": "MER6217048.1", "ipg": "861166248", "start": 26688, "end": 27948, "strand": -1, "sequence": null}, {"id": null, "hits": [{"query": "SCO5089", "subject": "MER6217080.1", "identity": 44.872, "coverage": 90.69767441860465, "evalue": 1.14e-14, "bitscore": 73.2}], "name": "MER6217080.1", "ipg": "861168217", "start": 62524, "end": 62794, "strand": -1, "sequence": null}], "clusters": []}]}, {"name": "Streptomyces sp.", "strain": "NPDC048387", "scaffolds": [{"accession": "NZ_JBICYD010000029.1", "subjects": [{"id": null, "hits": [{"query": "SCO5086", "subject": "WP_393615077.1", "identity": 61.417, "coverage": 97.31800766283524, "evalue": 2.68e-102, "bitscore": 309.0}], "name": "WP_393615077.1", "ipg": "925487823", "start": 57173, "end": 58013, "strand": -1, "sequence": null}, {"id": null, "hits": [{"query": "SCO5087", "subject": "WP_393615081.1", "identity": 66.425, "coverage": 88.6509635974304, "evalue": 0.0, "bitscore": 566.0}], "name": "WP_393615081.1", "ipg": "925487274", "start": 59357, "end": 60629, "strand": 1, "sequence": null}, {"id": null, "hits": [{"query": "SCO5087", "subject": "WP_393615059.1", "identity": 65.459, "coverage": 88.6509635974304, "evalue": 0.0, "bitscore": 545.0}], "name": "WP_393615059.1", "ipg": "925487891", "start": 30159, "end": 31428, "strand": 1, "sequence": null}, {"id": null, "hits": [{"query": "SCO5088", "subject": "WP_393615061.1", "identity": 58.291, "coverage": 97.78869778869779, "evalue": 1.21e-155, "bitscore": 455.0}], "name": "WP_393615061.1", "ipg": "925486830", "start": 31424, "end": 32642, "strand": 1, "sequence": null}, {"id": null, "hits": [{"query": "SCO5088", "subject": "WP_393615083.1", "identity": 59.343, "coverage": 97.2972972972973, "evalue": 1.18e-140, "bitscore": 417.0}], "name": "WP_393615083.1", "ipg": "925488107", "start": 60625, "end": 61885, "strand": 1, "sequence": null}, {"id": null, "hits": [{"query": "SCO5089", "subject": "WP_358814271.1", "identity": 44.872, "coverage": 90.69767441860465, "evalue": 8.3e-15, "bitscore": 73.6}], "name": "WP_358814271.1", "ipg": "871579459", "start": 32892, "end": 33162, "strand": 1, "sequence": null}], "clusters": [{"indices": [0, 1, 4], "subjects": [], "intermediate_genes": [], "score": 5.1292, "start": 57173, "end": 61885, "number": 4962}, {"indices": [2, 3, 5], "subjects": [], "intermediate_genes": [], "score": 5.10736, "start": 30159, "end": 33162, "number": 4961}]}, {"accession": "JBICYD010000029.1", "subjects": [{"id": null, "hits": [{"query": "SCO5086", "subject": "MFG2668459.1", "identity": 61.417, "coverage": 97.31800766283524, "evalue": 2.68e-102, "bitscore": 309.0}], "name": "MFG2668459.1", "ipg": "925487823", "start": 57173, "end": 58013, "strand": -1, "sequence": null}, {"id": null, "hits": [{"query": "SCO5087", "subject": "MFG2668461.1", "identity": 66.425, "coverage": 88.6509635974304, "evalue": 0.0, "bitscore": 566.0}], "name": "MFG2668461.1", "ipg": "925487274", "start": 59357, "end": 60629, "strand": 1, "sequence": null}, {"id": null, "hits": [{"query": "SCO5087", "subject": "MFG2668434.1", "identity": 65.459, "coverage": 88.6509635974304, "evalue": 0.0, "bitscore": 545.0}], "name": "MFG2668434.1", "ipg": "925487891", "start": 30159, "end": 31428, "strand": 1, "sequence": null}, {"id": null, "hits": [{"query": "SCO5088", "subject": "MFG2668435.1", "identity": 58.291, "coverage": 97.78869778869779, "evalue": 1.21e-155, "bitscore": 455.0}], "name": "MFG2668435.1", "ipg": "925486830", "start": 31424, "end": 32642, "strand": 1, "sequence": null}, {"id": null, "hits": [{"query": "SCO5088", "subject": "MFG2668462.1", "identity": 59.343, "coverage": 97.2972972972973, "evalue": 1.18e-140, "bitscore": 417.0}], "name": "MFG2668462.1", "ipg": "925488107", "start": 60625, "end": 61885, "strand": 1, "sequence": null}, {"id": null, "hits": [{"query": "SCO5089", "subject": "MFG2668436.1", "identity": 44.872, "coverage": 90.69767441860465, "evalue": 8.3e-15, "bitscore": 73.6}], "name": "MFG2668436.1", "ipg": "871579459", "start": 32892, "end": 33162, "strand": 1, "sequence": null}], "clusters": []}]}, {"name": "Streptomyces sp.", "strain": "NPDC001591", "scaffolds": [{"accession": "NZ_JBIAVC010000016.1", "subjects": [{"id": null, "hits": [{"query": "SCO5086", "subject": "WP_389059544.1", "identity": 61.417, "coverage": 97.31800766283524, "evalue": 2.68e-102, "bitscore": 309.0}], "name": "WP_389059544.1", "ipg": "920969082", "start": 56580, "end": 57420, "strand": -1, "sequence": null}, {"id": null, "hits": [{"query": "SCO5087", "subject": "WP_389059547.1", "identity": 66.425, "coverage": 88.6509635974304, "evalue": 0.0, "bitscore": 565.0}], "name": "WP_389059547.1", "ipg": "920971157", "start": 58764, "end": 60036, "strand": 1, "sequence": null}, {"id": null, "hits": [{"query": "SCO5087", "subject": "WP_366870476.1", "identity": 65.7, "coverage": 88.6509635974304, "evalue": 0.0, "bitscore": 545.0}], "name": "WP_366870476.1", "ipg": "880151925", "start": 29755, "end": 31024, "strand": 1, "sequence": null}, {"id": null, "hits": [{"query": "SCO5088", "subject": "WP_366870475.1", "identity": 58.04, "coverage": 97.78869778869779, "evalue": 3.22e-155, "bitscore": 454.0}], "name": "WP_366870475.1", "ipg": "880151147", "start": 31020, "end": 32238, "strand": 1, "sequence": null}, {"id": null, "hits": [{"query": "SCO5088", "subject": "WP_358814540.1", "identity": 59.343, "coverage": 97.2972972972973, "evalue": 3.87e-140, "bitscore": 416.0}], "name": "WP_358814540.1", "ipg": "871577314", "start": 60032, "end": 61292, "strand": 1, "sequence": null}, {"id": null, "hits": [{"query": "SCO5089", "subject": "WP_358814271.1", "identity": 44.872, "coverage": 90.69767441860465, "evalue": 8.3e-15, "bitscore": 73.6}], "name": "WP_358814271.1", "ipg": "871579459", "start": 32488, "end": 32758, "strand": 1, "sequence": null}], "clusters": [{"indices": [0, 1, 4], "subjects": [], "intermediate_genes": [], "score": 5.129, "start": 56580, "end": 61292, "number": 4966}, {"indices": [2, 3, 5], "subjects": [], "intermediate_genes": [], "score": 5.10726, "start": 29755, "end": 32758, "number": 4965}]}, {"accession": "JBIAVC010000016.1", "subjects": [{"id": null, "hits": [{"query": "SCO5086", "subject": "MFF4330958.1", "identity": 61.417, "coverage": 97.31800766283524, "evalue": 2.68e-102, "bitscore": 309.0}], "name": "MFF4330958.1", "ipg": "920969082", "start": 56580, "end": 57420, "strand": -1, "sequence": null}, {"id": null, "hits": [{"query": "SCO5087", "subject": "MFF4330960.1", "identity": 66.425, "coverage": 88.6509635974304, "evalue": 0.0, "bitscore": 565.0}], "name": "MFF4330960.1", "ipg": "920971157", "start": 58764, "end": 60036, "strand": 1, "sequence": null}, {"id": null, "hits": [{"query": "SCO5087", "subject": "MFF4330933.1", "identity": 65.7, "coverage": 88.6509635974304, "evalue": 0.0, "bitscore": 545.0}], "name": "MFF4330933.1", "ipg": "880151925", "start": 29755, "end": 31024, "strand": 1, "sequence": null}, {"id": null, "hits": [{"query": "SCO5088", "subject": "MFF4330934.1", "identity": 58.04, "coverage": 97.78869778869779, "evalue": 3.22e-155, "bitscore": 454.0}], "name": "MFF4330934.1", "ipg": "880151147", "start": 31020, "end": 32238, "strand": 1, "sequence": null}, {"id": null, "hits": [{"query": "SCO5088", "subject": "MFF4330961.1", "identity": 59.343, "coverage": 97.2972972972973, "evalue": 3.87e-140, "bitscore": 416.0}], "name": "MFF4330961.1", "ipg": "871577314", "start": 60032, "end": 61292, "strand": 1, "sequence": null}, {"id": null, "hits": [{"query": "SCO5089", "subject": "MFF4330935.1", "identity": 44.872, "coverage": 90.69767441860465, "evalue": 8.3e-15, "bitscore": 73.6}], "name": "MFF4330935.1", "ipg": "871579459", "start": 32488, "end": 32758, "strand": 1, "sequence": null}], "clusters": []}]}, {"name": "Streptomyces sp.", "strain": "NPDC051771", "scaffolds": [{"accession": "NZ_JBFAYS010000139.1", "subjects": [{"id": null, "hits": [{"query": "SCO5086", "subject": "WP_365087242.1", "identity": 61.686, "coverage": 100.0, "evalue": 2.68e-102, "bitscore": 308.0}], "name": "WP_365087242.1", "ipg": "878290610", "start": 3554, "end": 4340, "strand": 1, "sequence": null}, {"id": null, "hits": [{"query": "SCO5087", "subject": "WP_362186339.1", "identity": 68.932, "coverage": 88.22269807280514, "evalue": 0.0, "bitscore": 561.0}], "name": "WP_362186339.1", "ipg": "875537331", "start": 581, "end": 1853, "strand": 1, "sequence": null}, {"id": null, "hits": [{"query": "SCO5088", "subject": "WP_365087238.1", "identity": 60.75, "coverage": 98.28009828009829, "evalue": 7.01e-169, "bitscore": 488.0}], "name": "WP_365087238.1", "ipg": "878288787", "start": 1849, "end": 3064, "strand": 1, "sequence": null}, {"id": null, "hits": [{"query": "SCO5089", "subject": "WP_365087240.1", "identity": 51.282, "coverage": 90.69767441860465, "evalue": 2.2e-18, "bitscore": 82.4}], "name": "WP_365087240.1", "ipg": "878291056", "start": 3137, "end": 3410, "strand": 1, "sequence": null}], "clusters": [{"indices": [1, 2, 3, 0], "subjects": [], "intermediate_genes": [], "score": 6.14394, "start": 581, "end": 4340, "number": 4969}]}, {"accession": "JBFAYS010000139.1", "subjects": [{"id": null, "hits": [{"query": "SCO5086", "subject": "MEV6205254.1", "identity": 61.686, "coverage": 100.0, "evalue": 2.68e-102, "bitscore": 308.0}], "name": "MEV6205254.1", "ipg": "878290610", "start": 3554, "end": 4340, "strand": 1, "sequence": null}, {"id": null, "hits": [{"query": "SCO5087", "subject": "MEV6205251.1", "identity": 68.932, "coverage": 88.22269807280514, "evalue": 0.0, "bitscore": 561.0}], "name": "MEV6205251.1", "ipg": "875537331", "start": 581, "end": 1853, "strand": 1, "sequence": null}, {"id": null, "hits": [{"query": "SCO5088", "subject": "MEV6205252.1", "identity": 60.75, "coverage": 98.28009828009829, "evalue": 7.01e-169, "bitscore": 488.0}], "name": "MEV6205252.1", "ipg": "878288787", "start": 1849, "end": 3064, "strand": 1, "sequence": null}, {"id": null, "hits": [{"query": "SCO5089", "subject": "MEV6205253.1", "identity": 51.282, "coverage": 90.69767441860465, "evalue": 2.2e-18, "bitscore": 82.4}], "name": "MEV6205253.1", "ipg": "878291056", "start": 3137, "end": 3410, "strand": 1, "sequence": null}], "clusters": []}]}, {"name": "Streptomyces sp.", "strain": "BpilaLS-43", "scaffolds": [{"accession": "NZ_FMCB01000171.1", "subjects": [{"id": null, "hits": [{"query": "SCO5086", "subject": "WP_093763419.1", "identity": 59.387, "coverage": 100.0, "evalue": 2.74e-102, "bitscore": 308.0}], "name": "WP_093763419.1", "ipg": "114906156", "start": 7809, "end": 8595, "strand": -1, "sequence": null}, {"id": null, "hits": [{"query": "SCO5087", "subject": "WP_014050066.1", "identity": 69.175, "coverage": 88.22269807280514, "evalue": 0.0, "bitscore": 573.0}], "name": "WP_014050066.1", "ipg": "19214060", "start": 10263, "end": 11535, "strand": -1, "sequence": null}, {"id": null, "hits": [{"query": "SCO5089", "subject": "WP_014050068.1", "identity": 46.835, "coverage": 91.86046511627907, "evalue": 1.97e-15, "bitscore": 75.1}], "name": "WP_014050068.1", "ipg": "19214062", "start": 8661, "end": 8940, "strand": -1, "sequence": null}], "clusters": [{"indices": [0, 2, 1], "subjects": [], "intermediate_genes": [], "score": 3.09561, "start": 7809, "end": 11535, "number": 4971}]}, {"accession": "FMCB01000171.1", "subjects": [{"id": null, "hits": [{"query": "SCO5086", "subject": "SCE04010.1", "identity": 59.387, "coverage": 100.0, "evalue": 2.74e-102, "bitscore": 308.0}], "name": "SCE04010.1", "ipg": "114906156", "start": 7809, "end": 8595, "strand": -1, "sequence": null}, {"id": null, "hits": [{"query": "SCO5087", "subject": "SCE04055.1", "identity": 69.175, "coverage": 88.22269807280514, "evalue": 0.0, "bitscore": 573.0}], "name": "SCE04055.1", "ipg": "19214060", "start": 10263, "end": 11535, "strand": -1, "sequence": null}, {"id": null, "hits": [{"query": "SCO5089", "subject": "SCE04022.1", "identity": 46.835, "coverage": 91.86046511627907, "evalue": 1.97e-15, "bitscore": 75.1}], "name": "SCE04022.1", "ipg": "19214062", "start": 8661, "end": 8940, "strand": -1, "sequence": null}], "clusters": []}, {"accession": "NZ_FMCB01000019.1", "subjects": [{"id": null, "hits": [{"query": "SCO5087", "subject": "WP_014048969.1", "identity": 61.836, "coverage": 88.6509635974304, "evalue": 0.0, "bitscore": 533.0}], "name": "WP_014048969.1", "ipg": "19217607", "start": 42551, "end": 43817, "strand": -1, "sequence": null}, {"id": null, "hits": [{"query": "SCO5088", "subject": "WP_014048970.1", "identity": 55.779, "coverage": 97.78869778869779, "evalue": 3.03e-136, "bitscore": 406.0}], "name": "WP_014048970.1", "ipg": "19217608", "start": 41308, "end": 42559, "strand": -1, "sequence": null}, {"id": null, "hits": [{"query": "SCO5089", "subject": "WP_014048972.1", "identity": 42.5, "coverage": 91.86046511627907, "evalue": 6.88e-10, "bitscore": 60.8}], "name": "WP_014048972.1", "ipg": "19217610", "start": 39688, "end": 39949, "strand": -1, "sequence": null}], "clusters": [{"indices": [2, 1, 0], "subjects": [], "intermediate_genes": [], "score": 5.09998, "start": 39688, "end": 43817, "number": 4973}]}, {"accession": "FMCB01000019.1", "subjects": [{"id": null, "hits": [{"query": "SCO5087", "subject": "SCD44884.1", "identity": 61.836, "coverage": 88.6509635974304, "evalue": 0.0, "bitscore": 533.0}], "name": "SCD44884.1", "ipg": "19217607", "start": 42551, "end": 43817, "strand": -1, "sequence": null}, {"id": null, "hits": [{"query": "SCO5088", "subject": "SCD44878.1", "identity": 55.779, "coverage": 97.78869778869779, "evalue": 3.03e-136, "bitscore": 406.0}], "name": "SCD44878.1", "ipg": "19217608", "start": 41308, "end": 42559, "strand": -1, "sequence": null}, {"id": null, "hits": [{"query": "SCO5089", "subject": "SCD44859.1", "identity": 42.5, "coverage": 91.86046511627907, "evalue": 6.88e-10, "bitscore": 60.8}], "name": "SCD44859.1", "ipg": "19217610", "start": 39688, "end": 39949, "strand": -1, "sequence": null}], "clusters": []}]}, {"name": "Streptomyces sp.", "strain": "SID8358", "scaffolds": [{"accession": "NZ_WWGT01000025.1", "subjects": [{"id": null, "hits": [{"query": "SCO5086", "subject": "WP_093763419.1", "identity": 59.387, "coverage": 100.0, "evalue": 2.74e-102, "bitscore": 308.0}], "name": "WP_093763419.1", "ipg": "114906156", "start": 244415, "end": 245201, "strand": -1, "sequence": null}, {"id": null, "hits": [{"query": "SCO5087", "subject": "WP_014050066.1", "identity": 69.175, "coverage": 88.22269807280514, "evalue": 0.0, "bitscore": 573.0}], "name": "WP_014050066.1", "ipg": "19214060", "start": 246869, "end": 248141, "strand": -1, "sequence": null}, {"id": null, "hits": [{"query": "SCO5088", "subject": "WP_111381788.1", "identity": 64.5, "coverage": 98.28009828009829, "evalue": 1.31e-173, "bitscore": 501.0}], "name": "WP_111381788.1", "ipg": "193347394", "start": 245658, "end": 246873, "strand": -1, "sequence": null}, {"id": null, "hits": [{"query": "SCO5089", "subject": "WP_014050068.1", "identity": 46.835, "coverage": 91.86046511627907, "evalue": 1.97e-15, "bitscore": 75.1}], "name": "WP_014050068.1", "ipg": "19214062", "start": 245267, "end": 245546, "strand": -1, "sequence": null}], "clusters": [{"indices": [0, 3, 2, 1], "subjects": [], "intermediate_genes": [], "score": 6.14571, "start": 244415, "end": 248141, "number": 4975}]}, {"accession": "WWGT01000025.1", "subjects": [{"id": null, "hits": [{"query": "SCO5086", "subject": "MYU37530.1", "identity": 59.387, "coverage": 100.0, "evalue": 2.74e-102, "bitscore": 308.0}], "name": "MYU37530.1", "ipg": "114906156", "start": 244415, "end": 245201, "strand": -1, "sequence": null}, {"id": null, "hits": [{"query": "SCO5087", "subject": "MYU37533.1", "identity": 69.175, "coverage": 88.22269807280514, "evalue": 0.0, "bitscore": 573.0}], "name": "MYU37533.1", "ipg": "19214060", "start": 246869, "end": 248141, "strand": -1, "sequence": null}, {"id": null, "hits": [{"query": "SCO5088", "subject": "MYU37532.1", "identity": 64.5, "coverage": 98.28009828009829, "evalue": 1.31e-173, "bitscore": 501.0}], "name": "MYU37532.1", "ipg": "193347394", "start": 245658, "end": 246873, "strand": -1, "sequence": null}, {"id": null, "hits": [{"query": "SCO5089", "subject": "MYU37531.1", "identity": 46.835, "coverage": 91.86046511627907, "evalue": 1.97e-15, "bitscore": 75.1}], "name": "MYU37531.1", "ipg": "19214062", "start": 245267, "end": 245546, "strand": -1, "sequence": null}], "clusters": []}, {"accession": "NZ_WWGT01000019.1", "subjects": [{"id": null, "hits": [{"query": "SCO5087", "subject": "WP_014048969.1", "identity": 61.836, "coverage": 88.6509635974304, "evalue": 0.0, "bitscore": 533.0}], "name": "WP_014048969.1", "ipg": "19217607", "start": 230563, "end": 231829, "strand": 1, "sequence": null}, {"id": null, "hits": [{"query": "SCO5088", "subject": "WP_014048970.1", "identity": 55.779, "coverage": 97.78869778869779, "evalue": 3.03e-136, "bitscore": 406.0}], "name": "WP_014048970.1", "ipg": "19217608", "start": 231821, "end": 233072, "strand": 1, "sequence": null}, {"id": null, "hits": [{"query": "SCO5089", "subject": "WP_014048972.1", "identity": 42.5, "coverage": 91.86046511627907, "evalue": 6.88e-10, "bitscore": 60.8}], "name": "WP_014048972.1", "ipg": "19217610", "start": 234431, "end": 234692, "strand": 1, "sequence": null}], "clusters": [{"indices": [0, 1, 2], "subjects": [], "intermediate_genes": [], "score": 5.09998, "start": 230563, "end": 234692, "number": 4977}]}, {"accession": "WWGT01000019.1", "subjects": [{"id": null, "hits": [{"query": "SCO5087", "subject": "MYU36280.1", "identity": 61.836, "coverage": 88.6509635974304, "evalue": 0.0, "bitscore": 533.0}], "name": "MYU36280.1", "ipg": "19217607", "start": 230563, "end": 231829, "strand": 1, "sequence": null}, {"id": null, "hits": [{"query": "SCO5088", "subject": "MYU36281.1", "identity": 55.779, "coverage": 97.78869778869779, "evalue": 3.03e-136, "bitscore": 406.0}], "name": "MYU36281.1", "ipg": "19217608", "start": 231821, "end": 233072, "strand": 1, "sequence": null}, {"id": null, "hits": [{"query": "SCO5089", "subject": "MYU36283.1", "identity": 42.5, "coverage": 91.86046511627907, "evalue": 6.88e-10, "bitscore": 60.8}], "name": "MYU36283.1", "ipg": "19217610", "start": 234431, "end": 234692, "strand": 1, "sequence": null}], "clusters": []}]}, {"name": "Streptomyces sp.", "strain": "SID3915", "scaffolds": [{"accession": "NZ_WWJU01000456.1", "subjects": [{"id": null, "hits": [{"query": "SCO5086", "subject": "WP_093763419.1", "identity": 59.387, "coverage": 100.0, "evalue": 2.74e-102, "bitscore": 308.0}], "name": "WP_093763419.1", "ipg": "114906156", "start": 10172, "end": 10958, "strand": -1, "sequence": null}, {"id": null, "hits": [{"query": "SCO5087", "subject": "WP_014050066.1", "identity": 69.175, "coverage": 88.22269807280514, "evalue": 0.0, "bitscore": 573.0}], "name": "WP_014050066.1", "ipg": "19214060", "start": 12626, "end": 13898, "strand": -1, "sequence": null}, {"id": null, "hits": [{"query": "SCO5088", "subject": "WP_014050067.1", "identity": 64.5, "coverage": 98.28009828009829, "evalue": 6.45e-174, "bitscore": 501.0}], "name": "WP_014050067.1", "ipg": "19214061", "start": 11415, "end": 12630, "strand": -1, "sequence": null}, {"id": null, "hits": [{"query": "SCO5089", "subject": "WP_014050068.1", "identity": 46.835, "coverage": 91.86046511627907, "evalue": 1.97e-15, "bitscore": 75.1}], "name": "WP_014050068.1", "ipg": "19214062", "start": 11024, "end": 11303, "strand": -1, "sequence": null}], "clusters": [{"indices": [0, 3, 2, 1], "subjects": [], "intermediate_genes": [], "score": 6.14571, "start": 10172, "end": 13898, "number": 4979}]}, {"accession": "WWJU01000456.1", "subjects": [{"id": null, "hits": [{"query": "SCO5086", "subject": "MYX74982.1", "identity": 59.387, "coverage": 100.0, "evalue": 2.74e-102, "bitscore": 308.0}], "name": "MYX74982.1", "ipg": "114906156", "start": 10172, "end": 10958, "strand": -1, "sequence": null}, {"id": null, "hits": [{"query": "SCO5087", "subject": "MYX74985.1", "identity": 69.175, "coverage": 88.22269807280514, "evalue": 0.0, "bitscore": 573.0}], "name": "MYX74985.1", "ipg": "19214060", "start": 12626, "end": 13898, "strand": -1, "sequence": null}, {"id": null, "hits": [{"query": "SCO5088", "subject": "MYX74984.1", "identity": 64.5, "coverage": 98.28009828009829, "evalue": 6.45e-174, "bitscore": 501.0}], "name": "MYX74984.1", "ipg": "19214061", "start": 11415, "end": 12630, "strand": -1, "sequence": null}, {"id": null, "hits": [{"query": "SCO5089", "subject": "MYX74983.1", "identity": 46.835, "coverage": 91.86046511627907, "evalue": 1.97e-15, "bitscore": 75.1}], "name": "MYX74983.1", "ipg": "19214062", "start": 11024, "end": 11303, "strand": -1, "sequence": null}], "clusters": []}, {"accession": "NZ_WWJU01000388.1", "subjects": [{"id": null, "hits": [{"query": "SCO5087", "subject": "WP_161197420.1", "identity": 61.836, "coverage": 88.6509635974304, "evalue": 0.0, "bitscore": 533.0}], "name": "WP_161197420.1", "ipg": "290986015", "start": 10325, "end": 11591, "strand": -1, "sequence": null}, {"id": null, "hits": [{"query": "SCO5088", "subject": "WP_161197419.1", "identity": 55.528, "coverage": 97.78869778869779, "evalue": 6.93e-136, "bitscore": 405.0}], "name": "WP_161197419.1", "ipg": "290984139", "start": 9082, "end": 10333, "strand": -1, "sequence": null}, {"id": null, "hits": [{"query": "SCO5089", "subject": "WP_014048972.1", "identity": 42.5, "coverage": 91.86046511627907, "evalue": 6.88e-10, "bitscore": 60.8}], "name": "WP_014048972.1", "ipg": "19217610", "start": 7462, "end": 7723, "strand": -1, "sequence": null}], "clusters": [{"indices": [2, 1, 0], "subjects": [], "intermediate_genes": [], "score": 5.099880000000001, "start": 7462, "end": 11591, "number": 4981}]}, {"accession": "WWJU01000388.1", "subjects": [{"id": null, "hits": [{"query": "SCO5087", "subject": "MYX74263.1", "identity": 61.836, "coverage": 88.6509635974304, "evalue": 0.0, "bitscore": 533.0}], "name": "MYX74263.1", "ipg": "290986015", "start": 10325, "end": 11591, "strand": -1, "sequence": null}, {"id": null, "hits": [{"query": "SCO5088", "subject": "MYX74262.1", "identity": 55.528, "coverage": 97.78869778869779, "evalue": 6.93e-136, "bitscore": 405.0}], "name": "MYX74262.1", "ipg": "290984139", "start": 9082, "end": 10333, "strand": -1, "sequence": null}, {"id": null, "hits": [{"query": "SCO5089", "subject": "MYX74260.1", "identity": 42.5, "coverage": 91.86046511627907, "evalue": 6.88e-10, "bitscore": 60.8}], "name": "MYX74260.1", "ipg": "19217610", "start": 7462, "end": 7723, "strand": -1, "sequence": null}], "clusters": []}]}, {"name": "Streptomyces sp.", "strain": "ME08-AFT2", "scaffolds": [{"accession": "NZ_JARGED010000016.1", "subjects": [{"id": null, "hits": [{"query": "SCO5086", "subject": "WP_319169455.1", "identity": 61.024, "coverage": 97.31800766283524, "evalue": 2.77e-102, "bitscore": 308.0}], "name": "WP_319169455.1", "ipg": "717215595", "start": 140597, "end": 141377, "strand": -1, "sequence": null}, {"id": null, "hits": [{"query": "SCO5087", "subject": "WP_319169436.1", "identity": 61.667, "coverage": 89.93576017130621, "evalue": 0.0, "bitscore": 548.0}], "name": "WP_319169436.1", "ipg": "717211883", "start": 117240, "end": 118509, "strand": -1, "sequence": null}, {"id": null, "hits": [{"query": "SCO5088", "subject": "WP_319169435.1", "identity": 55.25, "coverage": 98.28009828009829, "evalue": 3.41e-147, "bitscore": 434.0}], "name": "WP_319169435.1", "ipg": "717210698", "start": 116026, "end": 117244, "strand": -1, "sequence": null}, {"id": null, "hits": [{"query": "SCO5089", "subject": "WP_319169456.1", "identity": 44.737, "coverage": 88.37209302325581, "evalue": 1.06e-09, "bitscore": 60.5}], "name": "WP_319169456.1", "ipg": "717214678", "start": 141411, "end": 141660, "strand": -1, "sequence": null}], "clusters": []}, {"accession": "JARGED010000016.1", "subjects": [{"id": null, "hits": [{"query": "SCO5086", "subject": "MDX3312048.1", "identity": 61.024, "coverage": 97.31800766283524, "evalue": 2.77e-102, "bitscore": 308.0}], "name": "MDX3312048.1", "ipg": "717215595", "start": 140597, "end": 141377, "strand": -1, "sequence": null}, {"id": null, "hits": [{"query": "SCO5087", "subject": "MDX3312029.1", "identity": 61.667, "coverage": 89.93576017130621, "evalue": 0.0, "bitscore": 548.0}], "name": "MDX3312029.1", "ipg": "717211883", "start": 117240, "end": 118509, "strand": -1, "sequence": null}, {"id": null, "hits": [{"query": "SCO5088", "subject": "MDX3312028.1", "identity": 55.25, "coverage": 98.28009828009829, "evalue": 3.41e-147, "bitscore": 434.0}], "name": "MDX3312028.1", "ipg": "717210698", "start": 116026, "end": 117244, "strand": -1, "sequence": null}, {"id": null, "hits": [{"query": "SCO5089", "subject": "MDX3312049.1", "identity": 44.737, "coverage": 88.37209302325581, "evalue": 1.06e-09, "bitscore": 60.5}], "name": "MDX3312049.1", "ipg": "717214678", "start": 141411, "end": 141660, "strand": -1, "sequence": null}], "clusters": []}, {"accession": "NZ_JARGED010000013.1", "subjects": [{"id": null, "hits": [{"query": "SCO5089", "subject": "WP_319168791.1", "identity": 37.179, "coverage": 90.69767441860465, "evalue": 3.82e-07, "bitscore": 53.9}], "name": "WP_319168791.1", "ipg": "717212507", "start": 27109, "end": 27364, "strand": 1, "sequence": null}], "clusters": []}, {"accession": "JARGED010000013.1", "subjects": [{"id": null, "hits": [{"query": "SCO5089", "subject": "MDX3311419.1", "identity": 37.179, "coverage": 90.69767441860465, "evalue": 3.82e-07, "bitscore": 53.9}], "name": "MDX3311419.1", "ipg": "717212507", "start": 27109, "end": 27364, "strand": 1, "sequence": null}], "clusters": []}, {"accession": "NZ_JARGED010000006.1", "subjects": [{"id": null, "hits": [{"query": "SCO5089", "subject": "WP_319167216.1", "identity": 40.789, "coverage": 84.88372093023256, "evalue": 1.3e-05, "bitscore": 50.1}], "name": "WP_319167216.1", "ipg": "717216436", "start": 262486, "end": 262741, "strand": -1, "sequence": null}], "clusters": []}, {"accession": "JARGED010000006.1", "subjects": [{"id": null, "hits": [{"query": "SCO5089", "subject": "MDX3310096.1", "identity": 40.789, "coverage": 84.88372093023256, "evalue": 1.3e-05, "bitscore": 50.1}], "name": "MDX3310096.1", "ipg": "717216436", "start": 262486, "end": 262741, "strand": -1, "sequence": null}], "clusters": []}]}, {"name": "Streptomyces sp.", "strain": "NBC_00162", "scaffolds": [{"accession": "NZ_CP102510.1", "subjects": [{"id": null, "hits": [{"query": "SCO5086", "subject": "WP_257559748.1", "identity": 58.238, "coverage": 100.0, "evalue": 2.77e-102, "bitscore": 308.0}], "name": "WP_257559748.1", "ipg": "571222219", "start": 148181, "end": 148967, "strand": 1, "sequence": null}, {"id": null, "hits": [{"query": "SCO5087", "subject": "WP_257559742.1", "identity": 64.32, "coverage": 88.22269807280514, "evalue": 0.0, "bitscore": 540.0}], "name": "WP_257559742.1", "ipg": "571222244", "start": 143351, "end": 144617, "strand": 1, "sequence": null}, {"id": null, "hits": [{"query": "SCO5089", "subject": "WP_257559744.1", "identity": 43.421, "coverage": 87.20930232558139, "evalue": 4.03e-12, "bitscore": 66.6}], "name": "WP_257559744.1", "ipg": "571222241", "start": 145919, "end": 146186, "strand": 1, "sequence": null}], "clusters": [{"indices": [1, 2, 0], "subjects": [], "intermediate_genes": [], "score": 3.09146, "start": 143351, "end": 148967, "number": 4983}]}]}, {"name": "Streptomyces sp.", "strain": "NBC_01546", "scaffolds": [{"accession": "NZ_CP109380.1", "subjects": [{"id": null, "hits": [{"query": "SCO5086", "subject": "WP_257559748.1", "identity": 58.238, "coverage": 100.0, "evalue": 2.77e-102, "bitscore": 308.0}], "name": "WP_257559748.1", "ipg": "571222219", "start": 142446, "end": 143232, "strand": 1, "sequence": null}, {"id": null, "hits": [{"query": "SCO5087", "subject": "WP_266616032.1", "identity": 64.32, "coverage": 88.22269807280514, "evalue": 0.0, "bitscore": 540.0}], "name": "WP_266616032.1", "ipg": "597407342", "start": 137621, "end": 138887, "strand": 1, "sequence": null}, {"id": null, "hits": [{"query": "SCO5089", "subject": "WP_266616033.1", "identity": 44.737, "coverage": 87.20930232558139, "evalue": 8.2e-13, "bitscore": 68.6}], "name": "WP_266616033.1", "ipg": "597407690", "start": 140189, "end": 140456, "strand": 1, "sequence": null}], "clusters": [{"indices": [1, 2, 0], "subjects": [], "intermediate_genes": [], "score": 3.09166, "start": 137621, "end": 143232, "number": 4984}]}, {"accession": "CP109380.1", "subjects": [{"id": null, "hits": [{"query": "SCO5086", "subject": "WTH66210.1", "identity": 58.238, "coverage": 100.0, "evalue": 2.77e-102, "bitscore": 308.0}], "name": "WTH66210.1", "ipg": "571222219", "start": 142446, "end": 143232, "strand": 1, "sequence": null}, {"id": null, "hits": [{"query": "SCO5087", "subject": "WTH66204.1", "identity": 64.32, "coverage": 88.22269807280514, "evalue": 0.0, "bitscore": 540.0}], "name": "WTH66204.1", "ipg": "597407342", "start": 137621, "end": 138887, "strand": 1, "sequence": null}, {"id": null, "hits": [{"query": "SCO5089", "subject": "WTH66206.1", "identity": 44.737, "coverage": 87.20930232558139, "evalue": 8.2e-13, "bitscore": 68.6}], "name": "WTH66206.1", "ipg": "597407690", "start": 140189, "end": 140456, "strand": 1, "sequence": null}], "clusters": []}]}, {"name": "Streptomyces sp.", "strain": "NBC_00047", "scaffolds": [{"accession": "NZ_JAPELR010000004.1", "subjects": [{"id": null, "hits": [{"query": "SCO5086", "subject": "WP_257559748.1", "identity": 58.238, "coverage": 100.0, "evalue": 2.77e-102, "bitscore": 308.0}], "name": "WP_257559748.1", "ipg": "571222219", "start": 115980, "end": 116766, "strand": 1, "sequence": null}, {"id": null, "hits": [{"query": "SCO5087", "subject": "WP_266616032.1", "identity": 64.32, "coverage": 88.22269807280514, "evalue": 0.0, "bitscore": 540.0}], "name": "WP_266616032.1", "ipg": "597407342", "start": 111155, "end": 112421, "strand": 1, "sequence": null}, {"id": null, "hits": [{"query": "SCO5089", "subject": "WP_266616033.1", "identity": 44.737, "coverage": 87.20930232558139, "evalue": 8.2e-13, "bitscore": 68.6}], "name": "WP_266616033.1", "ipg": "597407690", "start": 113723, "end": 113990, "strand": 1, "sequence": null}], "clusters": [{"indices": [1, 2, 0], "subjects": [], "intermediate_genes": [], "score": 3.09166, "start": 111155, "end": 116766, "number": 4986}]}, {"accession": "JAPELR010000004.1", "subjects": [{"id": null, "hits": [{"query": "SCO5086", "subject": "MCX5612919.1", "identity": 58.238, "coverage": 100.0, "evalue": 2.77e-102, "bitscore": 308.0}], "name": "MCX5612919.1", "ipg": "571222219", "start": 115980, "end": 116766, "strand": 1, "sequence": null}, {"id": null, "hits": [{"query": "SCO5087", "subject": "MCX5612913.1", "identity": 64.32, "coverage": 88.22269807280514, "evalue": 0.0, "bitscore": 540.0}], "name": "MCX5612913.1", "ipg": "597407342", "start": 111155, "end": 112421, "strand": 1, "sequence": null}, {"id": null, "hits": [{"query": "SCO5089", "subject": "MCX5612915.1", "identity": 44.737, "coverage": 87.20930232558139, "evalue": 8.2e-13, "bitscore": 68.6}], "name": "MCX5612915.1", "ipg": "597407690", "start": 113723, "end": 113990, "strand": 1, "sequence": null}], "clusters": []}]}, {"name": "Streptomyces sp.", "strain": "NBC_00555", "scaffolds": [{"accession": "NZ_JAPENV010000003.1", "subjects": [{"id": null, "hits": [{"query": "SCO5086", "subject": "WP_257559748.1", "identity": 58.238, "coverage": 100.0, "evalue": 2.77e-102, "bitscore": 308.0}], "name": "WP_257559748.1", "ipg": "571222219", "start": 76594, "end": 77380, "strand": 1, "sequence": null}, {"id": null, "hits": [{"query": "SCO5087", "subject": "WP_266947290.1", "identity": 64.563, "coverage": 88.22269807280514, "evalue": 0.0, "bitscore": 541.0}], "name": "WP_266947290.1", "ipg": "596796521", "start": 71764, "end": 73030, "strand": 1, "sequence": null}, {"id": null, "hits": [{"query": "SCO5089", "subject": "WP_257559744.1", "identity": 43.421, "coverage": 87.20930232558139, "evalue": 4.03e-12, "bitscore": 66.6}], "name": "WP_257559744.1", "ipg": "571222241", "start": 74332, "end": 74599, "strand": 1, "sequence": null}], "clusters": [{"indices": [1, 2, 0], "subjects": [], "intermediate_genes": [], "score": 3.09156, "start": 71764, "end": 77380, "number": 4988}]}, {"accession": "JAPENV010000003.1", "subjects": [{"id": null, "hits": [{"query": "SCO5086", "subject": "MCX5016571.1", "identity": 58.238, "coverage": 100.0, "evalue": 2.77e-102, "bitscore": 308.0}], "name": "MCX5016571.1", "ipg": "571222219", "start": 76594, "end": 77380, "strand": 1, "sequence": null}, {"id": null, "hits": [{"query": "SCO5087", "subject": "MCX5016565.1", "identity": 64.563, "coverage": 88.22269807280514, "evalue": 0.0, "bitscore": 541.0}], "name": "MCX5016565.1", "ipg": "596796521", "start": 71764, "end": 73030, "strand": 1, "sequence": null}, {"id": null, "hits": [{"query": "SCO5089", "subject": "MCX5016567.1", "identity": 43.421, "coverage": 87.20930232558139, "evalue": 4.03e-12, "bitscore": 66.6}], "name": "MCX5016567.1", "ipg": "571222241", "start": 74332, "end": 74599, "strand": 1, "sequence": null}], "clusters": []}]}, {"name": "Streptomyces sp.", "strain": "NPDC049099", "scaffolds": [{"accession": "NZ_JBEZEE010000005.1", "subjects": [{"id": null, "hits": [{"query": "SCO5086", "subject": "WP_363214165.1", "identity": 57.471, "coverage": 100.0, "evalue": 2.87e-102, "bitscore": 308.0}], "name": "WP_363214165.1", "ipg": "874528807", "start": 130167, "end": 130953, "strand": 1, "sequence": null}, {"id": null, "hits": [{"query": "SCO5087", "subject": "WP_363214163.1", "identity": 69.903, "coverage": 88.22269807280514, "evalue": 0.0, "bitscore": 575.0}], "name": "WP_363214163.1", "ipg": "874526422", "start": 127213, "end": 128488, "strand": 1, "sequence": null}, {"id": null, "hits": [{"query": "SCO5088", "subject": "WP_363214178.1", "identity": 62.406, "coverage": 98.03439803439802, "evalue": 9.82e-170, "bitscore": 491.0}], "name": "WP_363214178.1", "ipg": "874521868", "start": 128535, "end": 129753, "strand": 1, "sequence": null}, {"id": null, "hits": [{"query": "SCO5089", "subject": "WP_363214164.1", "identity": 48.148, "coverage": 94.18604651162791, "evalue": 3.35e-16, "bitscore": 77.0}], "name": "WP_363214164.1", "ipg": "874526442", "start": 129817, "end": 130081, "strand": 1, "sequence": null}], "clusters": [{"indices": [1, 2, 3, 0], "subjects": [], "intermediate_genes": [], "score": 6.1451, "start": 127213, "end": 130953, "number": 4990}]}, {"accession": "JBEZEE010000005.1", "subjects": [{"id": null, "hits": [{"query": "SCO5086", "subject": "MEU8027630.1", "identity": 57.471, "coverage": 100.0, "evalue": 2.87e-102, "bitscore": 308.0}], "name": "MEU8027630.1", "ipg": "874528807", "start": 130167, "end": 130953, "strand": 1, "sequence": null}, {"id": null, "hits": [{"query": "SCO5087", "subject": "MEU8027627.1", "identity": 69.903, "coverage": 88.22269807280514, "evalue": 0.0, "bitscore": 575.0}], "name": "MEU8027627.1", "ipg": "874526422", "start": 127213, "end": 128488, "strand": 1, "sequence": null}, {"id": null, "hits": [{"query": "SCO5088", "subject": "MEU8027628.1", "identity": 62.406, "coverage": 98.03439803439802, "evalue": 9.82e-170, "bitscore": 491.0}], "name": "MEU8027628.1", "ipg": "874521868", "start": 128535, "end": 129753, "strand": 1, "sequence": null}, {"id": null, "hits": [{"query": "SCO5089", "subject": "MEU8027629.1", "identity": 48.148, "coverage": 94.18604651162791, "evalue": 3.35e-16, "bitscore": 77.0}], "name": "MEU8027629.1", "ipg": "874526442", "start": 129817, "end": 130081, "strand": 1, "sequence": null}], "clusters": []}, {"accession": "NZ_JBEZEE010000018.1", "subjects": [{"id": null, "hits": [{"query": "SCO5086", "subject": "WP_363215242.1", "identity": 60.153, "coverage": 100.0, "evalue": 6.5e-99, "bitscore": 300.0}], "name": "WP_363215242.1", "ipg": "874525569", "start": 62346, "end": 63132, "strand": -1, "sequence": null}], "clusters": []}, {"accession": "JBEZEE010000018.1", "subjects": [{"id": null, "hits": [{"query": "SCO5086", "subject": "MEU8028763.1", "identity": 60.153, "coverage": 100.0, "evalue": 6.5e-99, "bitscore": 300.0}], "name": "MEU8028763.1", "ipg": "874525569", "start": 62346, "end": 63132, "strand": -1, "sequence": null}], "clusters": []}, {"accession": "NZ_JBEZEE010000019.1", "subjects": [{"id": null, "hits": [{"query": "SCO5087", "subject": "WP_363215323.1", "identity": 67.718, "coverage": 88.22269807280514, "evalue": 0.0, "bitscore": 570.0}], "name": "WP_363215323.1", "ipg": "874523795", "start": 55503, "end": 56769, "strand": -1, "sequence": null}, {"id": null, "hits": [{"query": "SCO5088", "subject": "WP_363215302.1", "identity": 62.06, "coverage": 97.78869778869779, "evalue": 1.77e-146, "bitscore": 432.0}], "name": "WP_363215302.1", "ipg": "874522028", "start": 54289, "end": 55507, "strand": -1, "sequence": null}, {"id": null, "hits": [{"query": "SCO5089", "subject": "WP_363215322.1", "identity": 52.055, "coverage": 84.88372093023256, "evalue": 6.16e-16, "bitscore": 75.9}], "name": "WP_363215322.1", "ipg": "874524912", "start": 53964, "end": 54189, "strand": -1, "sequence": null}], "clusters": [{"indices": [2, 1, 0], "subjects": [], "intermediate_genes": [], "score": 5.10779, "start": 53964, "end": 56769, "number": 4992}]}, {"accession": "JBEZEE010000019.1", "subjects": [{"id": null, "hits": [{"query": "SCO5087", "subject": "MEU8028829.1", "identity": 67.718, "coverage": 88.22269807280514, "evalue": 0.0, "bitscore": 570.0}], "name": "MEU8028829.1", "ipg": "874523795", "start": 55503, "end": 56769, "strand": -1, "sequence": null}, {"id": null, "hits": [{"query": "SCO5088", "subject": "MEU8028828.1", "identity": 62.06, "coverage": 97.78869778869779, "evalue": 1.77e-146, "bitscore": 432.0}], "name": "MEU8028828.1", "ipg": "874522028", "start": 54289, "end": 55507, "strand": -1, "sequence": null}, {"id": null, "hits": [{"query": "SCO5089", "subject": "MEU8028827.1", "identity": 52.055, "coverage": 84.88372093023256, "evalue": 6.16e-16, "bitscore": 75.9}], "name": "MEU8028827.1", "ipg": "874524912", "start": 53964, "end": 54189, "strand": -1, "sequence": null}], "clusters": []}]}, {"name": "Streptomyces sp.", "strain": "NPDC053069", "scaffolds": [{"accession": "NZ_JBITZN010000004.1", "subjects": [{"id": null, "hits": [{"query": "SCO5086", "subject": "WP_363214165.1", "identity": 57.471, "coverage": 100.0, "evalue": 2.87e-102, "bitscore": 308.0}], "name": "WP_363214165.1", "ipg": "874528807", "start": 299530, "end": 300316, "strand": -1, "sequence": null}, {"id": null, "hits": [{"query": "SCO5087", "subject": "WP_363214163.1", "identity": 69.903, "coverage": 88.22269807280514, "evalue": 0.0, "bitscore": 575.0}], "name": "WP_363214163.1", "ipg": "874526422", "start": 301995, "end": 303270, "strand": -1, "sequence": null}, {"id": null, "hits": [{"query": "SCO5088", "subject": "WP_363214178.1", "identity": 62.406, "coverage": 98.03439803439802, "evalue": 9.82e-170, "bitscore": 491.0}], "name": "WP_363214178.1", "ipg": "874521868", "start": 300730, "end": 301948, "strand": -1, "sequence": null}, {"id": null, "hits": [{"query": "SCO5089", "subject": "WP_363214164.1", "identity": 48.148, "coverage": 94.18604651162791, "evalue": 3.35e-16, "bitscore": 77.0}], "name": "WP_363214164.1", "ipg": "874526442", "start": 300402, "end": 300666, "strand": -1, "sequence": null}], "clusters": [{"indices": [0, 3, 2, 1], "subjects": [], "intermediate_genes": [], "score": 6.1451, "start": 299530, "end": 303270, "number": 4994}]}, {"accession": "JBITZN010000004.1", "subjects": [{"id": null, "hits": [{"query": "SCO5086", "subject": "MFI9250592.1", "identity": 57.471, "coverage": 100.0, "evalue": 2.87e-102, "bitscore": 308.0}], "name": "MFI9250592.1", "ipg": "874528807", "start": 299530, "end": 300316, "strand": -1, "sequence": null}, {"id": null, "hits": [{"query": "SCO5087", "subject": "MFI9250595.1", "identity": 69.903, "coverage": 88.22269807280514, "evalue": 0.0, "bitscore": 575.0}], "name": "MFI9250595.1", "ipg": "874526422", "start": 301995, "end": 303270, "strand": -1, "sequence": null}, {"id": null, "hits": [{"query": "SCO5088", "subject": "MFI9250594.1", "identity": 62.406, "coverage": 98.03439803439802, "evalue": 9.82e-170, "bitscore": 491.0}], "name": "MFI9250594.1", "ipg": "874521868", "start": 300730, "end": 301948, "strand": -1, "sequence": null}, {"id": null, "hits": [{"query": "SCO5089", "subject": "MFI9250593.1", "identity": 48.148, "coverage": 94.18604651162791, "evalue": 3.35e-16, "bitscore": 77.0}], "name": "MFI9250593.1", "ipg": "874526442", "start": 300402, "end": 300666, "strand": -1, "sequence": null}], "clusters": []}, {"accession": "NZ_JBITZN010000023.1", "subjects": [{"id": null, "hits": [{"query": "SCO5086", "subject": "WP_399776051.1", "identity": 60.153, "coverage": 100.0, "evalue": 1.09e-98, "bitscore": 299.0}], "name": "WP_399776051.1", "ipg": "936587867", "start": 13673, "end": 14459, "strand": 1, "sequence": null}], "clusters": []}, {"accession": "JBITZN010000023.1", "subjects": [{"id": null, "hits": [{"query": "SCO5086", "subject": "MFI9255568.1", "identity": 60.153, "coverage": 100.0, "evalue": 1.09e-98, "bitscore": 299.0}], "name": "MFI9255568.1", "ipg": "936587867", "start": 13673, "end": 14459, "strand": 1, "sequence": null}], "clusters": []}, {"accession": "NZ_JBITZN010000024.1", "subjects": [{"id": null, "hits": [{"query": "SCO5087", "subject": "WP_363215323.1", "identity": 67.718, "coverage": 88.22269807280514, "evalue": 0.0, "bitscore": 570.0}], "name": "WP_363215323.1", "ipg": "874523795", "start": 44562, "end": 45828, "strand": 1, "sequence": null}, {"id": null, "hits": [{"query": "SCO5088", "subject": "WP_399776290.1", "identity": 61.809, "coverage": 97.78869778869779, "evalue": 1.26e-145, "bitscore": 429.0}], "name": "WP_399776290.1", "ipg": "936588363", "start": 45824, "end": 47042, "strand": 1, "sequence": null}, {"id": null, "hits": [{"query": "SCO5089", "subject": "WP_399776369.1", "identity": 50.685, "coverage": 84.88372093023256, "evalue": 2.98e-15, "bitscore": 74.3}], "name": "WP_399776369.1", "ipg": "936591500", "start": 47142, "end": 47367, "strand": 1, "sequence": null}], "clusters": [{"indices": [0, 1, 2], "subjects": [], "intermediate_genes": [], "score": 5.10733, "start": 44562, "end": 47367, "number": 4996}]}, {"accession": "JBITZN010000024.1", "subjects": [{"id": null, "hits": [{"query": "SCO5087", "subject": "MFI9255727.1", "identity": 67.718, "coverage": 88.22269807280514, "evalue": 0.0, "bitscore": 570.0}], "name": "MFI9255727.1", "ipg": "874523795", "start": 44562, "end": 45828, "strand": 1, "sequence": null}, {"id": null, "hits": [{"query": "SCO5088", "subject": "MFI9255728.1", "identity": 61.809, "coverage": 97.78869778869779, "evalue": 1.26e-145, "bitscore": 429.0}], "name": "MFI9255728.1", "ipg": "936588363", "start": 45824, "end": 47042, "strand": 1, "sequence": null}, {"id": null, "hits": [{"query": "SCO5089", "subject": "MFI9255729.1", "identity": 50.685, "coverage": 84.88372093023256, "evalue": 2.98e-15, "bitscore": 74.3}], "name": "MFI9255729.1", "ipg": "936591500", "start": 47142, "end": 47367, "strand": 1, "sequence": null}], "clusters": []}]}, {"name": "Streptomyces sp.", "strain": "NPDC059720", "scaffolds": [{"accession": "NZ_JBHWGC010000007.1", "subjects": [{"id": null, "hits": [{"query": "SCO5086", "subject": "WP_385415510.1", "identity": 61.39, "coverage": 99.23371647509579, "evalue": 2.89e-102, "bitscore": 308.0}], "name": "WP_385415510.1", "ipg": "914163677", "start": 81148, "end": 81931, "strand": -1, "sequence": null}, {"id": null, "hits": [{"query": "SCO5087", "subject": "WP_383507067.1", "identity": 65.291, "coverage": 88.22269807280514, "evalue": 0.0, "bitscore": 545.0}], "name": "WP_383507067.1", "ipg": "908868869", "start": 91267, "end": 92533, "strand": 1, "sequence": null}, {"id": null, "hits": [{"query": "SCO5088", "subject": "WP_385415527.1", "identity": 58.897, "coverage": 97.78869778869779, "evalue": 2.45e-136, "bitscore": 406.0}], "name": "WP_385415527.1", "ipg": "914160858", "start": 92529, "end": 93792, "strand": 1, "sequence": null}, {"id": null, "hits": [{"query": "SCO5089", "subject": "WP_376328276.1", "identity": 50.0, "coverage": 88.37209302325581, "evalue": 2.54e-15, "bitscore": 74.7}], "name": "WP_376328276.1", "ipg": "904301234", "start": 93885, "end": 94167, "strand": 1, "sequence": null}], "clusters": [{"indices": [0, 1, 2, 3], "subjects": [], "intermediate_genes": [], "score": 7.13337, "start": 81148, "end": 94167, "number": 4998}]}, {"accession": "JBHWGC010000007.1", "subjects": [{"id": null, "hits": [{"query": "SCO5086", "subject": "MFD8151495.1", "identity": 61.39, "coverage": 99.23371647509579, "evalue": 2.89e-102, "bitscore": 308.0}], "name": "MFD8151495.1", "ipg": "914163677", "start": 81148, "end": 81931, "strand": -1, "sequence": null}, {"id": null, "hits": [{"query": "SCO5087", "subject": "MFD8151505.1", "identity": 65.291, "coverage": 88.22269807280514, "evalue": 0.0, "bitscore": 545.0}], "name": "MFD8151505.1", "ipg": "908868869", "start": 91267, "end": 92533, "strand": 1, "sequence": null}, {"id": null, "hits": [{"query": "SCO5088", "subject": "MFD8151506.1", "identity": 58.897, "coverage": 97.78869778869779, "evalue": 2.45e-136, "bitscore": 406.0}], "name": "MFD8151506.1", "ipg": "914160858", "start": 92529, "end": 93792, "strand": 1, "sequence": null}, {"id": null, "hits": [{"query": "SCO5089", "subject": "MFD8151507.1", "identity": 50.0, "coverage": 88.37209302325581, "evalue": 2.54e-15, "bitscore": 74.7}], "name": "MFD8151507.1", "ipg": "904301234", "start": 93885, "end": 94167, "strand": 1, "sequence": null}], "clusters": []}, {"accession": "NZ_JBHWGC010000004.1", "subjects": [{"id": null, "hits": [{"query": "SCO5089", "subject": "WP_383499771.1", "identity": 40.23, "coverage": 100.0, "evalue": 3.41e-08, "bitscore": 56.6}], "name": "WP_383499771.1", "ipg": "908868094", "start": 173639, "end": 173894, "strand": -1, "sequence": null}], "clusters": []}, {"accession": "JBHWGC010000004.1", "subjects": [{"id": null, "hits": [{"query": "SCO5089", "subject": "MFD8150576.1", "identity": 40.23, "coverage": 100.0, "evalue": 3.41e-08, "bitscore": 56.6}], "name": "MFD8150576.1", "ipg": "908868094", "start": 173639, "end": 173894, "strand": -1, "sequence": null}], "clusters": []}]}, {"name": "Streptomyces sp.", "strain": "NPDC001046", "scaffolds": [{"accession": "NZ_JBIAYG010000004.1", "subjects": [{"id": null, "hits": [{"query": "SCO5086", "subject": "WP_385415510.1", "identity": 61.39, "coverage": 99.23371647509579, "evalue": 2.89e-102, "bitscore": 308.0}], "name": "WP_385415510.1", "ipg": "914163677", "start": 80002, "end": 80785, "strand": -1, "sequence": null}, {"id": null, "hits": [{"query": "SCO5087", "subject": "WP_383507067.1", "identity": 65.291, "coverage": 88.22269807280514, "evalue": 0.0, "bitscore": 545.0}], "name": "WP_383507067.1", "ipg": "908868869", "start": 90118, "end": 91384, "strand": 1, "sequence": null}, {"id": null, "hits": [{"query": "SCO5088", "subject": "WP_390677519.1", "identity": 58.897, "coverage": 97.78869778869779, "evalue": 1.17e-136, "bitscore": 407.0}], "name": "WP_390677519.1", "ipg": "921371119", "start": 91380, "end": 92643, "strand": 1, "sequence": null}, {"id": null, "hits": [{"query": "SCO5089", "subject": "WP_376328276.1", "identity": 50.0, "coverage": 88.37209302325581, "evalue": 2.54e-15, "bitscore": 74.7}], "name": "WP_376328276.1", "ipg": "904301234", "start": 92738, "end": 93020, "strand": 1, "sequence": null}], "clusters": [{"indices": [0, 1, 2, 3], "subjects": [], "intermediate_genes": [], "score": 7.13347, "start": 80002, "end": 93020, "number": 5000}]}, {"accession": "JBIAYG010000004.1", "subjects": [{"id": null, "hits": [{"query": "SCO5086", "subject": "MFF4981058.1", "identity": 61.39, "coverage": 99.23371647509579, "evalue": 2.89e-102, "bitscore": 308.0}], "name": "MFF4981058.1", "ipg": "914163677", "start": 80002, "end": 80785, "strand": -1, "sequence": null}, {"id": null, "hits": [{"query": "SCO5087", "subject": "MFF4981068.1", "identity": 65.291, "coverage": 88.22269807280514, "evalue": 0.0, "bitscore": 545.0}], "name": "MFF4981068.1", "ipg": "908868869", "start": 90118, "end": 91384, "strand": 1, "sequence": null}, {"id": null, "hits": [{"query": "SCO5088", "subject": "MFF4981069.1", "identity": 58.897, "coverage": 97.78869778869779, "evalue": 1.17e-136, "bitscore": 407.0}], "name": "MFF4981069.1", "ipg": "921371119", "start": 91380, "end": 92643, "strand": 1, "sequence": null}, {"id": null, "hits": [{"query": "SCO5089", "subject": "MFF4981070.1", "identity": 50.0, "coverage": 88.37209302325581, "evalue": 2.54e-15, "bitscore": 74.7}], "name": "MFF4981070.1", "ipg": "904301234", "start": 92738, "end": 93020, "strand": 1, "sequence": null}], "clusters": []}, {"accession": "NZ_JBIAYG010000001.1", "subjects": [{"id": null, "hits": [{"query": "SCO5089", "subject": "WP_383499771.1", "identity": 40.23, "coverage": 100.0, "evalue": 3.41e-08, "bitscore": 56.6}], "name": "WP_383499771.1", "ipg": "908868094", "start": 1188033, "end": 1188288, "strand": 1, "sequence": null}], "clusters": []}, {"accession": "JBIAYG010000001.1", "subjects": [{"id": null, "hits": [{"query": "SCO5089", "subject": "MFF4979503.1", "identity": 40.23, "coverage": 100.0, "evalue": 3.41e-08, "bitscore": 56.6}], "name": "MFF4979503.1", "ipg": "908868094", "start": 1188033, "end": 1188288, "strand": 1, "sequence": null}], "clusters": []}]}, {"name": "Streptomyces sp.", "strain": "NBC_01356", "scaffolds": [{"accession": "NZ_CP108350.1", "subjects": [{"id": null, "hits": [{"query": "SCO5086", "subject": "WP_329543393.1", "identity": 62.016, "coverage": 98.85057471264368, "evalue": 2.93e-102, "bitscore": 308.0}], "name": "WP_329543393.1", "ipg": "789111568", "start": 10225535, "end": 10226318, "strand": 1, "sequence": null}, {"id": null, "hits": [{"query": "SCO5087", "subject": "WP_326725873.1", "identity": 68.106, "coverage": 89.29336188436831, "evalue": 0.0, "bitscore": 564.0}], "name": "WP_326725873.1", "ipg": "774845873", "start": 10210752, "end": 10212012, "strand": 1, "sequence": null}, {"id": null, "hits": [{"query": "SCO5088", "subject": "WP_329543405.1", "identity": 61.692, "coverage": 98.77149877149877, "evalue": 1.08e-161, "bitscore": 470.0}], "name": "WP_329543405.1", "ipg": "789111581", "start": 10212008, "end": 10213226, "strand": 1, "sequence": null}, {"id": null, "hits": [{"query": "SCO5089", "subject": "WP_329543394.1", "identity": 50.617, "coverage": 94.18604651162791, "evalue": 5.56e-09, "bitscore": 58.5}], "name": "WP_329543394.1", "ipg": "777757990", "start": 10225232, "end": 10225505, "strand": 1, "sequence": null}], "clusters": [{"indices": [1, 2, 3, 0], "subjects": [], "intermediate_genes": [], "score": 6.1400500000000005, "start": 10210752, "end": 10226318, "number": 5002}]}, {"accession": "CP108350.1", "subjects": [{"id": null, "hits": [{"query": "SCO5086", "subject": "WSF37961.1", "identity": 62.016, "coverage": 98.85057471264368, "evalue": 2.93e-102, "bitscore": 308.0}], "name": "WSF37961.1", "ipg": "789111568", "start": 67464, "end": 68247, "strand": -1, "sequence": null}, {"id": null, "hits": [{"query": "SCO5086", "subject": "WSF46251.1", "identity": 62.016, "coverage": 98.85057471264368, "evalue": 2.93e-102, "bitscore": 308.0}], "name": "WSF46251.1", "ipg": "789111568", "start": 10225535, "end": 10226318, "strand": 1, "sequence": null}, {"id": null, "hits": [{"query": "SCO5088", "subject": "WSF37975.1", "identity": 61.692, "coverage": 98.77149877149877, "evalue": 1.08e-161, "bitscore": 470.0}], "name": "WSF37975.1", "ipg": "789111581", "start": 80556, "end": 81774, "strand": -1, "sequence": null}, {"id": null, "hits": [{"query": "SCO5088", "subject": "WSF46237.1", "identity": 61.692, "coverage": 98.77149877149877, "evalue": 1.08e-161, "bitscore": 470.0}], "name": "WSF46237.1", "ipg": "789111581", "start": 10212008, "end": 10213226, "strand": 1, "sequence": null}, {"id": null, "hits": [{"query": "SCO5089", "subject": "WSF37962.1", "identity": 50.617, "coverage": 94.18604651162791, "evalue": 5.56e-09, "bitscore": 58.5}], "name": "WSF37962.1", "ipg": "777757990", "start": 68277, "end": 68550, "strand": -1, "sequence": null}, {"id": null, "hits": [{"query": "SCO5089", "subject": "WSF46250.1", "identity": 50.617, "coverage": 94.18604651162791, "evalue": 5.56e-09, "bitscore": 58.5}], "name": "WSF46250.1", "ipg": "777757990", "start": 10225232, "end": 10225505, "strand": 1, "sequence": null}], "clusters": [{"indices": [0, 4, 2], "subjects": [], "intermediate_genes": [], "score": 4.0836500000000004, "start": 67464, "end": 81774, "number": 5003}, {"indices": [3, 5, 1], "subjects": [], "intermediate_genes": [], "score": 4.0836500000000004, "start": 10212008, "end": 10226318, "number": 5004}]}]}, {"name": "Streptomyces sp.", "strain": "NPDC006285", "scaffolds": [{"accession": "NZ_JBIAHW010000014.1", "subjects": [{"id": null, "hits": [{"query": "SCO5086", "subject": "WP_388915915.1", "identity": 60.0, "coverage": 99.61685823754789, "evalue": 3.07e-102, "bitscore": 308.0}], "name": "WP_388915915.1", "ipg": "918716505", "start": 201199, "end": 201991, "strand": -1, "sequence": null}, {"id": null, "hits": [{"query": "SCO5087", "subject": "WP_388915791.1", "identity": 65.459, "coverage": 88.6509635974304, "evalue": 0.0, "bitscore": 537.0}], "name": "WP_388915791.1", "ipg": "918717833", "start": 99941, "end": 101207, "strand": -1, "sequence": null}, {"id": null, "hits": [{"query": "SCO5089", "subject": "WP_388915785.1", "identity": 45.455, "coverage": 76.74418604651163, "evalue": 1.19e-10, "bitscore": 62.8}], "name": "WP_388915785.1", "ipg": "918713222", "start": 98379, "end": 98643, "strand": -1, "sequence": null}], "clusters": []}, {"accession": "JBIAHW010000014.1", "subjects": [{"id": null, "hits": [{"query": "SCO5086", "subject": "MFE9684025.1", "identity": 60.0, "coverage": 99.61685823754789, "evalue": 3.07e-102, "bitscore": 308.0}], "name": "MFE9684025.1", "ipg": "918716505", "start": 201199, "end": 201991, "strand": -1, "sequence": null}, {"id": null, "hits": [{"query": "SCO5087", "subject": "MFE9683983.1", "identity": 65.459, "coverage": 88.6509635974304, "evalue": 0.0, "bitscore": 537.0}], "name": "MFE9683983.1", "ipg": "918717833", "start": 99941, "end": 101207, "strand": -1, "sequence": null}, {"id": null, "hits": [{"query": "SCO5089", "subject": "MFE9683981.1", "identity": 45.455, "coverage": 76.74418604651163, "evalue": 1.19e-10, "bitscore": 62.8}], "name": "MFE9683981.1", "ipg": "918713222", "start": 98379, "end": 98643, "strand": -1, "sequence": null}], "clusters": []}]}, {"name": "Streptomyces sp.", "strain": "NPDC006662", "scaffolds": [{"accession": "NZ_JBEYJP010000041.1", "subjects": [{"id": null, "hits": [{"query": "SCO5086", "subject": "WP_358814538.1", "identity": 61.417, "coverage": 97.31800766283524, "evalue": 3.09e-102, "bitscore": 308.0}], "name": "WP_358814538.1", "ipg": "871577074", "start": 2716, "end": 3556, "strand": -1, "sequence": null}, {"id": null, "hits": [{"query": "SCO5087", "subject": "WP_351888972.1", "identity": 66.425, "coverage": 88.6509635974304, "evalue": 0.0, "bitscore": 567.0}], "name": "WP_351888972.1", "ipg": "861169830", "start": 4900, "end": 6172, "strand": 1, "sequence": null}, {"id": null, "hits": [{"query": "SCO5088", "subject": "WP_358814540.1", "identity": 59.343, "coverage": 97.2972972972973, "evalue": 3.87e-140, "bitscore": 416.0}], "name": "WP_358814540.1", "ipg": "871577314", "start": 6168, "end": 7428, "strand": 1, "sequence": null}], "clusters": [{"indices": [0, 1, 2], "subjects": [], "intermediate_genes": [], "score": 5.1291, "start": 2716, "end": 7428, "number": 5005}]}, {"accession": "JBEYJP010000041.1", "subjects": [{"id": null, "hits": [{"query": "SCO5086", "subject": "MEU3317156.1", "identity": 61.417, "coverage": 97.31800766283524, "evalue": 3.09e-102, "bitscore": 308.0}], "name": "MEU3317156.1", "ipg": "871577074", "start": 2716, "end": 3556, "strand": -1, "sequence": null}, {"id": null, "hits": [{"query": "SCO5087", "subject": "MEU3317158.1", "identity": 66.425, "coverage": 88.6509635974304, "evalue": 0.0, "bitscore": 567.0}], "name": "MEU3317158.1", "ipg": "861169830", "start": 4900, "end": 6172, "strand": 1, "sequence": null}, {"id": null, "hits": [{"query": "SCO5088", "subject": "MEU3317159.1", "identity": 59.343, "coverage": 97.2972972972973, "evalue": 3.87e-140, "bitscore": 416.0}], "name": "MEU3317159.1", "ipg": "871577314", "start": 6168, "end": 7428, "strand": 1, "sequence": null}], "clusters": []}, {"accession": "NZ_JBEYJP010000034.1", "subjects": [{"id": null, "hits": [{"query": "SCO5087", "subject": "WP_358814273.1", "identity": 65.7, "coverage": 88.6509635974304, "evalue": 0.0, "bitscore": 546.0}], "name": "WP_358814273.1", "ipg": "871577230", "start": 29153, "end": 30422, "strand": -1, "sequence": null}, {"id": null, "hits": [{"query": "SCO5088", "subject": "WP_358814272.1", "identity": 58.04, "coverage": 97.78869778869779, "evalue": 3.33e-155, "bitscore": 454.0}], "name": "WP_358814272.1", "ipg": "871581024", "start": 27939, "end": 29157, "strand": -1, "sequence": null}, {"id": null, "hits": [{"query": "SCO5089", "subject": "WP_358814271.1", "identity": 44.872, "coverage": 90.69767441860465, "evalue": 8.3e-15, "bitscore": 73.6}], "name": "WP_358814271.1", "ipg": "871579459", "start": 27419, "end": 27689, "strand": -1, "sequence": null}], "clusters": [{"indices": [2, 1, 0], "subjects": [], "intermediate_genes": [], "score": 5.10736, "start": 27419, "end": 30422, "number": 5007}]}, {"accession": "JBEYJP010000034.1", "subjects": [{"id": null, "hits": [{"query": "SCO5087", "subject": "MEU3316869.1", "identity": 65.7, "coverage": 88.6509635974304, "evalue": 0.0, "bitscore": 546.0}], "name": "MEU3316869.1", "ipg": "871577230", "start": 29153, "end": 30422, "strand": -1, "sequence": null}, {"id": null, "hits": [{"query": "SCO5088", "subject": "MEU3316868.1", "identity": 58.04, "coverage": 97.78869778869779, "evalue": 3.33e-155, "bitscore": 454.0}], "name": "MEU3316868.1", "ipg": "871581024", "start": 27939, "end": 29157, "strand": -1, "sequence": null}, {"id": null, "hits": [{"query": "SCO5089", "subject": "MEU3316867.1", "identity": 44.872, "coverage": 90.69767441860465, "evalue": 8.3e-15, "bitscore": 73.6}], "name": "MEU3316867.1", "ipg": "871579459", "start": 27419, "end": 27689, "strand": -1, "sequence": null}], "clusters": []}, {"accession": "NZ_JBEYJP010000005.1", "subjects": [{"id": null, "hits": [{"query": "SCO5089", "subject": "WP_358811048.1", "identity": 44.444, "coverage": 91.86046511627907, "evalue": 1.48e-06, "bitscore": 52.4}], "name": "WP_358811048.1", "ipg": "871577886", "start": 118151, "end": 118418, "strand": -1, "sequence": null}], "clusters": []}, {"accession": "JBEYJP010000005.1", "subjects": [{"id": null, "hits": [{"query": "SCO5089", "subject": "MEU3312973.1", "identity": 44.444, "coverage": 91.86046511627907, "evalue": 1.48e-06, "bitscore": 52.4}], "name": "MEU3312973.1", "ipg": "871577886", "start": 118151, "end": 118418, "strand": -1, "sequence": null}], "clusters": []}]}, {"name": "Streptomyces sp.", "strain": "SM14", "scaffolds": [{"accession": "NZ_NETX01000279.1", "subjects": [{"id": null, "hits": [{"query": "SCO5086", "subject": "WP_258037001.1", "identity": 61.66, "coverage": 96.93486590038314, "evalue": 3.31e-102, "bitscore": 308.0}], "name": "WP_258037001.1", "ipg": "574031117", "start": 4369, "end": 5131, "strand": -1, "sequence": null}], "clusters": []}]}, {"name": "Streptomyces sp.", "strain": "SM12", "scaffolds": [{"accession": "NZ_NEUD01000499.1", "subjects": [{"id": null, "hits": [{"query": "SCO5086", "subject": "WP_258037001.1", "identity": 61.66, "coverage": 96.93486590038314, "evalue": 3.31e-102, "bitscore": 308.0}], "name": "WP_258037001.1", "ipg": "574031117", "start": 3740, "end": 4502, "strand": -1, "sequence": null}], "clusters": []}]}, {"name": "Streptomyces sp.", "strain": "NPDC059897", "scaffolds": [{"accession": "NZ_JBHWKQ010000001.1", "subjects": [{"id": null, "hits": [{"query": "SCO5086", "subject": "WP_385754140.1", "identity": 59.375, "coverage": 98.08429118773945, "evalue": 3.35e-102, "bitscore": 308.0}], "name": "WP_385754140.1", "ipg": "913274895", "start": 260659, "end": 261454, "strand": -1, "sequence": null}, {"id": null, "hits": [{"query": "SCO5087", "subject": "WP_385754149.1", "identity": 70.264, "coverage": 89.29336188436831, "evalue": 0.0, "bitscore": 597.0}], "name": "WP_385754149.1", "ipg": "913281226", "start": 262975, "end": 264268, "strand": -1, "sequence": null}, {"id": null, "hits": [{"query": "SCO5088", "subject": "WP_385754146.1", "identity": 62.035, "coverage": 99.01719901719902, "evalue": 6.55e-159, "bitscore": 464.0}], "name": "WP_385754146.1", "ipg": "913276643", "start": 261737, "end": 262979, "strand": -1, "sequence": null}, {"id": null, "hits": [{"query": "SCO5089", "subject": "WP_385754143.1", "identity": 46.429, "coverage": 97.67441860465115, "evalue": 1.18e-16, "bitscore": 78.2}], "name": "WP_385754143.1", "ipg": "913277407", "start": 261469, "end": 261736, "strand": -1, "sequence": null}], "clusters": [{"indices": [0, 3, 2, 1], "subjects": [], "intermediate_genes": [], "score": 6.14472, "start": 260659, "end": 264268, "number": 5009}]}, {"accession": "JBHWKQ010000001.1", "subjects": [{"id": null, "hits": [{"query": "SCO5086", "subject": "MFD7291886.1", "identity": 59.375, "coverage": 98.08429118773945, "evalue": 3.35e-102, "bitscore": 308.0}], "name": "MFD7291886.1", "ipg": "913274895", "start": 260659, "end": 261454, "strand": -1, "sequence": null}, {"id": null, "hits": [{"query": "SCO5087", "subject": "MFD7291889.1", "identity": 70.264, "coverage": 89.29336188436831, "evalue": 0.0, "bitscore": 597.0}], "name": "MFD7291889.1", "ipg": "913281226", "start": 262975, "end": 264268, "strand": -1, "sequence": null}, {"id": null, "hits": [{"query": "SCO5088", "subject": "MFD7291888.1", "identity": 62.035, "coverage": 99.01719901719902, "evalue": 6.55e-159, "bitscore": 464.0}], "name": "MFD7291888.1", "ipg": "913276643", "start": 261737, "end": 262979, "strand": -1, "sequence": null}, {"id": null, "hits": [{"query": "SCO5089", "subject": "MFD7291887.1", "identity": 46.429, "coverage": 97.67441860465115, "evalue": 1.18e-16, "bitscore": 78.2}], "name": "MFD7291887.1", "ipg": "913277407", "start": 261469, "end": 261736, "strand": -1, "sequence": null}], "clusters": []}]}, {"name": "Streptomyces sp.", "strain": "NPDC093598", "scaffolds": [{"accession": "NZ_JBIWIV010000008.1", "subjects": [{"id": null, "hits": [{"query": "SCO5086", "subject": "WP_403582509.1", "identity": 58.621, "coverage": 100.0, "evalue": 3.38e-102, "bitscore": 308.0}], "name": "WP_403582509.1", "ipg": "940388123", "start": 215983, "end": 216769, "strand": -1, "sequence": null}, {"id": null, "hits": [{"query": "SCO5087", "subject": "WP_403582513.1", "identity": 69.524, "coverage": 89.93576017130621, "evalue": 0.0, "bitscore": 575.0}], "name": "WP_403582513.1", "ipg": "940383545", "start": 218385, "end": 219657, "strand": -1, "sequence": null}, {"id": null, "hits": [{"query": "SCO5088", "subject": "WP_403582512.1", "identity": 58.458, "coverage": 98.52579852579852, "evalue": 2.79e-143, "bitscore": 423.0}], "name": "WP_403582512.1", "ipg": "940383297", "start": 217195, "end": 218389, "strand": -1, "sequence": null}, {"id": null, "hits": [{"query": "SCO5089", "subject": "WP_403582511.1", "identity": 52.874, "coverage": 100.0, "evalue": 1.75e-19, "bitscore": 85.1}], "name": "WP_403582511.1", "ipg": "940388897", "start": 216856, "end": 217120, "strand": -1, "sequence": null}], "clusters": [{"indices": [0, 3, 2, 1], "subjects": [], "intermediate_genes": [], "score": 6.13911, "start": 215983, "end": 219657, "number": 5011}]}, {"accession": "JBIWIV010000008.1", "subjects": [{"id": null, "hits": [{"query": "SCO5086", "subject": "MFJ8594373.1", "identity": 58.621, "coverage": 100.0, "evalue": 3.38e-102, "bitscore": 308.0}], "name": "MFJ8594373.1", "ipg": "940388123", "start": 215983, "end": 216769, "strand": -1, "sequence": null}, {"id": null, "hits": [{"query": "SCO5087", "subject": "MFJ8594376.1", "identity": 69.524, "coverage": 89.93576017130621, "evalue": 0.0, "bitscore": 575.0}], "name": "MFJ8594376.1", "ipg": "940383545", "start": 218385, "end": 219657, "strand": -1, "sequence": null}, {"id": null, "hits": [{"query": "SCO5088", "subject": "MFJ8594375.1", "identity": 58.458, "coverage": 98.52579852579852, "evalue": 2.79e-143, "bitscore": 423.0}], "name": "MFJ8594375.1", "ipg": "940383297", "start": 217195, "end": 218389, "strand": -1, "sequence": null}, {"id": null, "hits": [{"query": "SCO5089", "subject": "MFJ8594374.1", "identity": 52.874, "coverage": 100.0, "evalue": 1.75e-19, "bitscore": 85.1}], "name": "MFJ8594374.1", "ipg": "940388897", "start": 216856, "end": 217120, "strand": -1, "sequence": null}], "clusters": []}]}, {"name": "Streptomyces sp.", "strain": "NPDC001890", "scaffolds": [{"accession": "NZ_JBIATE010000044.1", "subjects": [{"id": null, "hits": [{"query": "SCO5086", "subject": "WP_388594927.1", "identity": 59.47, "coverage": 99.61685823754789, "evalue": 3.42e-102, "bitscore": 308.0}], "name": "WP_388594927.1", "ipg": "920791373", "start": 5611, "end": 6433, "strand": 1, "sequence": null}], "clusters": []}, {"accession": "JBIATE010000044.1", "subjects": [{"id": null, "hits": [{"query": "SCO5086", "subject": "MFF3959451.1", "identity": 59.47, "coverage": 99.61685823754789, "evalue": 3.42e-102, "bitscore": 308.0}], "name": "MFF3959451.1", "ipg": "920791373", "start": 5611, "end": 6433, "strand": 1, "sequence": null}], "clusters": []}, {"accession": "NZ_JBIATE010000046.1", "subjects": [{"id": null, "hits": [{"query": "SCO5087", "subject": "WP_388595010.1", "identity": 63.27, "coverage": 90.36402569593149, "evalue": 0.0, "bitscore": 528.0}], "name": "WP_388595010.1", "ipg": "920792513", "start": 3371, "end": 4640, "strand": -1, "sequence": null}, {"id": null, "hits": [{"query": "SCO5089", "subject": "WP_072488764.1", "identity": 48.718, "coverage": 90.69767441860465, "evalue": 3.9e-16, "bitscore": 76.6}], "name": "WP_072488764.1", "ipg": "129767481", "start": 1652, "end": 1916, "strand": -1, "sequence": null}], "clusters": []}, {"accession": "JBIATE010000046.1", "subjects": [{"id": null, "hits": [{"query": "SCO5087", "subject": "MFF3959504.1", "identity": 63.27, "coverage": 90.36402569593149, "evalue": 0.0, "bitscore": 528.0}], "name": "MFF3959504.1", "ipg": "920792513", "start": 3371, "end": 4640, "strand": -1, "sequence": null}, {"id": null, "hits": [{"query": "SCO5089", "subject": "MFF3959502.1", "identity": 48.718, "coverage": 90.69767441860465, "evalue": 3.9e-16, "bitscore": 76.6}], "name": "MFF3959502.1", "ipg": "129767481", "start": 1652, "end": 1916, "strand": -1, "sequence": null}], "clusters": []}]}, {"name": "Streptomyces sp.", "strain": "NPDC058625", "scaffolds": [{"accession": "NZ_JBHXQT010000075.1", "subjects": [{"id": null, "hits": [{"query": "SCO5086", "subject": "WP_384055528.1", "identity": 60.392, "coverage": 97.70114942528735, "evalue": 3.48e-102, "bitscore": 308.0}], "name": "WP_384055528.1", "ipg": "911785637", "start": 4329, "end": 5109, "strand": 1, "sequence": null}], "clusters": []}, {"accession": "JBHXQT010000075.1", "subjects": [{"id": null, "hits": [{"query": "SCO5086", "subject": "MFD3825166.1", "identity": 60.392, "coverage": 97.70114942528735, "evalue": 3.48e-102, "bitscore": 308.0}], "name": "MFD3825166.1", "ipg": "911785637", "start": 4329, "end": 5109, "strand": 1, "sequence": null}], "clusters": []}]}, {"name": "Streptomyces sp.", "strain": "NPDC048507", "scaffolds": [{"accession": "NZ_JBICWZ010000016.1", "subjects": [{"id": null, "hits": [{"query": "SCO5086", "subject": "WP_393718235.1", "identity": 57.854, "coverage": 100.0, "evalue": 3.61e-102, "bitscore": 308.0}], "name": "WP_393718235.1", "ipg": "925426056", "start": 86318, "end": 87104, "strand": -1, "sequence": null}, {"id": null, "hits": [{"query": "SCO5087", "subject": "WP_393718212.1", "identity": 65.942, "coverage": 88.6509635974304, "evalue": 0.0, "bitscore": 558.0}], "name": "WP_393718212.1", "ipg": "925430258", "start": 58322, "end": 59594, "strand": -1, "sequence": null}, {"id": null, "hits": [{"query": "SCO5087", "subject": "WP_393718237.1", "identity": 65.459, "coverage": 88.6509635974304, "evalue": 0.0, "bitscore": 542.0}], "name": "WP_393718237.1", "ipg": "925428348", "start": 88735, "end": 90004, "strand": -1, "sequence": null}, {"id": null, "hits": [{"query": "SCO5088", "subject": "WP_393718236.1", "identity": 58.25, "coverage": 98.28009828009829, "evalue": 1.6e-155, "bitscore": 455.0}], "name": "WP_393718236.1", "ipg": "925428498", "start": 87521, "end": 88739, "strand": -1, "sequence": null}, {"id": null, "hits": [{"query": "SCO5089", "subject": "WP_362134156.1", "identity": 47.436, "coverage": 90.69767441860465, "evalue": 1.2e-13, "bitscore": 70.5}], "name": "WP_362134156.1", "ipg": "875482097", "start": 87207, "end": 87492, "strand": -1, "sequence": null}, {"id": null, "hits": [{"query": "SCO5089", "subject": "WP_393718245.1", "identity": 37.838, "coverage": 86.04651162790698, "evalue": 1.02e-06, "bitscore": 52.8}], "name": "WP_393718245.1", "ipg": "925428783", "start": 96680, "end": 96947, "strand": -1, "sequence": null}], "clusters": [{"indices": [0, 4, 3, 2, 5], "subjects": [], "intermediate_genes": [], "score": 7.14283, "start": 86318, "end": 96947, "number": 5013}]}, {"accession": "JBICWZ010000016.1", "subjects": [{"id": null, "hits": [{"query": "SCO5086", "subject": "MFG2622096.1", "identity": 57.854, "coverage": 100.0, "evalue": 3.61e-102, "bitscore": 308.0}], "name": "MFG2622096.1", "ipg": "925426056", "start": 86318, "end": 87104, "strand": -1, "sequence": null}, {"id": null, "hits": [{"query": "SCO5087", "subject": "MFG2622071.1", "identity": 65.942, "coverage": 88.6509635974304, "evalue": 0.0, "bitscore": 558.0}], "name": "MFG2622071.1", "ipg": "925430258", "start": 58322, "end": 59594, "strand": -1, "sequence": null}, {"id": null, "hits": [{"query": "SCO5087", "subject": "MFG2622099.1", "identity": 65.459, "coverage": 88.6509635974304, "evalue": 0.0, "bitscore": 542.0}], "name": "MFG2622099.1", "ipg": "925428348", "start": 88735, "end": 90004, "strand": -1, "sequence": null}, {"id": null, "hits": [{"query": "SCO5088", "subject": "MFG2622098.1", "identity": 58.25, "coverage": 98.28009828009829, "evalue": 1.6e-155, "bitscore": 455.0}], "name": "MFG2622098.1", "ipg": "925428498", "start": 87521, "end": 88739, "strand": -1, "sequence": null}, {"id": null, "hits": [{"query": "SCO5089", "subject": "MFG2622097.1", "identity": 47.436, "coverage": 90.69767441860465, "evalue": 1.2e-13, "bitscore": 70.5}], "name": "MFG2622097.1", "ipg": "875482097", "start": 87207, "end": 87492, "strand": -1, "sequence": null}, {"id": null, "hits": [{"query": "SCO5089", "subject": "MFG2622107.1", "identity": 37.838, "coverage": 86.04651162790698, "evalue": 1.02e-06, "bitscore": 52.8}], "name": "MFG2622107.1", "ipg": "925428783", "start": 96680, "end": 96947, "strand": -1, "sequence": null}], "clusters": []}]}, {"name": "Streptomyces sp.", "strain": "NPDC004647", "scaffolds": [{"accession": "NZ_JBEXKU010000006.1", "subjects": [{"id": null, "hits": [{"query": "SCO5086", "subject": "WP_356181828.1", "identity": 60.153, "coverage": 100.0, "evalue": 3.69e-102, "bitscore": 308.0}], "name": "WP_356181828.1", "ipg": "868632355", "start": 22768, "end": 23554, "strand": 1, "sequence": null}, {"id": null, "hits": [{"query": "SCO5087", "subject": "WP_356181796.1", "identity": 67.476, "coverage": 88.22269807280514, "evalue": 0.0, "bitscore": 562.0}], "name": "WP_356181796.1", "ipg": "868630814", "start": 10665, "end": 11937, "strand": 1, "sequence": null}, {"id": null, "hits": [{"query": "SCO5088", "subject": "WP_356181801.1", "identity": 60.448, "coverage": 98.52579852579852, "evalue": 4.32e-154, "bitscore": 451.0}], "name": "WP_356181801.1", "ipg": "868633320", "start": 12565, "end": 13780, "strand": 1, "sequence": null}, {"id": null, "hits": [{"query": "SCO5089", "subject": "WP_356181823.1", "identity": 46.154, "coverage": 90.69767441860465, "evalue": 1.62e-14, "bitscore": 72.8}], "name": "WP_356181823.1", "ipg": "868632292", "start": 21559, "end": 21823, "strand": 1, "sequence": null}], "clusters": [{"indices": [1, 2, 3, 0], "subjects": [], "intermediate_genes": [], "score": 6.13938, "start": 10665, "end": 23554, "number": 5015}]}, {"accession": "JBEXKU010000006.1", "subjects": [{"id": null, "hits": [{"query": "SCO5086", "subject": "MET8676815.1", "identity": 60.153, "coverage": 100.0, "evalue": 3.69e-102, "bitscore": 308.0}], "name": "MET8676815.1", "ipg": "868632355", "start": 22768, "end": 23554, "strand": 1, "sequence": null}, {"id": null, "hits": [{"query": "SCO5087", "subject": "MET8676803.1", "identity": 67.476, "coverage": 88.22269807280514, "evalue": 0.0, "bitscore": 562.0}], "name": "MET8676803.1", "ipg": "868630814", "start": 10665, "end": 11937, "strand": 1, "sequence": null}, {"id": null, "hits": [{"query": "SCO5088", "subject": "MET8676805.1", "identity": 60.448, "coverage": 98.52579852579852, "evalue": 4.32e-154, "bitscore": 451.0}], "name": "MET8676805.1", "ipg": "868633320", "start": 12565, "end": 13780, "strand": 1, "sequence": null}, {"id": null, "hits": [{"query": "SCO5089", "subject": "MET8676813.1", "identity": 46.154, "coverage": 90.69767441860465, "evalue": 1.62e-14, "bitscore": 72.8}], "name": "MET8676813.1", "ipg": "868632292", "start": 21559, "end": 21823, "strand": 1, "sequence": null}], "clusters": []}]}, {"name": "Streptomyces sp.", "strain": "NBC_00287", "scaffolds": [{"accession": "NZ_CP108053.1", "subjects": [{"id": null, "hits": [{"query": "SCO5086", "subject": "WP_328874325.1", "identity": 62.846, "coverage": 96.93486590038314, "evalue": 3.94e-102, "bitscore": 308.0}], "name": "WP_328874325.1", "ipg": "787954726", "start": 7046811, "end": 7047660, "strand": 1, "sequence": null}, {"id": null, "hits": [{"query": "SCO5089", "subject": "WP_328874306.1", "identity": 42.029, "coverage": 79.06976744186046, "evalue": 5.94e-07, "bitscore": 53.5}], "name": "WP_328874306.1", "ipg": "787954739", "start": 7007990, "end": 7008260, "strand": 1, "sequence": null}], "clusters": []}, {"accession": "CP108053.1", "subjects": [{"id": null, "hits": [{"query": "SCO5086", "subject": "WUO24216.1", "identity": 62.846, "coverage": 96.93486590038314, "evalue": 3.94e-102, "bitscore": 308.0}], "name": "WUO24216.1", "ipg": "787954726", "start": 7046811, "end": 7047660, "strand": 1, "sequence": null}, {"id": null, "hits": [{"query": "SCO5089", "subject": "WUO24196.1", "identity": 42.029, "coverage": 79.06976744186046, "evalue": 5.94e-07, "bitscore": 53.5}], "name": "WUO24196.1", "ipg": "787954739", "start": 7007990, "end": 7008260, "strand": 1, "sequence": null}], "clusters": []}]}, {"name": "Streptomyces sp.", "strain": "NPDC035033", "scaffolds": [{"accession": "NZ_JBEZUZ010000084.1", "subjects": [{"id": null, "hits": [{"query": "SCO5086", "subject": "WP_362117372.1", "identity": 62.353, "coverage": 97.70114942528735, "evalue": 3.95e-102, "bitscore": 308.0}], "name": "WP_362117372.1", "ipg": "871795076", "start": 11515, "end": 12313, "strand": 1, "sequence": null}, {"id": null, "hits": [{"query": "SCO5087", "subject": "WP_362117363.1", "identity": 66.505, "coverage": 88.22269807280514, "evalue": 0.0, "bitscore": 561.0}], "name": "WP_362117363.1", "ipg": "871793735", "start": 8745, "end": 10026, "strand": 1, "sequence": null}, {"id": null, "hits": [{"query": "SCO5088", "subject": "WP_362117366.1", "identity": 62.25, "coverage": 98.03439803439802, "evalue": 4.01e-166, "bitscore": 481.0}], "name": "WP_362117366.1", "ipg": "871800110", "start": 10022, "end": 11240, "strand": 1, "sequence": null}, {"id": null, "hits": [{"query": "SCO5089", "subject": "WP_362117369.1", "identity": 41.429, "coverage": 81.3953488372093, "evalue": 0.000434, "bitscore": 46.2}], "name": "WP_362117369.1", "ipg": "871799127", "start": 11249, "end": 11519, "strand": 1, "sequence": null}], "clusters": [{"indices": [1, 2, 3, 0], "subjects": [], "intermediate_genes": [], "score": 6.13962, "start": 8745, "end": 12313, "number": 5017}]}, {"accession": "JBEZUZ010000084.1", "subjects": [{"id": null, "hits": [{"query": "SCO5086", "subject": "MEU3609169.1", "identity": 62.353, "coverage": 97.70114942528735, "evalue": 3.95e-102, "bitscore": 308.0}], "name": "MEU3609169.1", "ipg": "871795076", "start": 11515, "end": 12313, "strand": 1, "sequence": null}, {"id": null, "hits": [{"query": "SCO5087", "subject": "MEU3609166.1", "identity": 66.505, "coverage": 88.22269807280514, "evalue": 0.0, "bitscore": 561.0}], "name": "MEU3609166.1", "ipg": "871793735", "start": 8745, "end": 10026, "strand": 1, "sequence": null}, {"id": null, "hits": [{"query": "SCO5088", "subject": "MEU3609167.1", "identity": 62.25, "coverage": 98.03439803439802, "evalue": 4.01e-166, "bitscore": 481.0}], "name": "MEU3609167.1", "ipg": "871800110", "start": 10022, "end": 11240, "strand": 1, "sequence": null}, {"id": null, "hits": [{"query": "SCO5089", "subject": "MEU3609168.1", "identity": 41.429, "coverage": 81.3953488372093, "evalue": 0.000434, "bitscore": 46.2}], "name": "MEU3609168.1", "ipg": "871799127", "start": 11249, "end": 11519, "strand": 1, "sequence": null}], "clusters": []}]}, {"name": "Streptomyces sp.", "strain": "840.1", "scaffolds": [{"accession": "NZ_RJUU01000001.1", "subjects": [{"id": null, "hits": [{"query": "SCO5086", "subject": "WP_123524029.1", "identity": 59.843, "coverage": 97.31800766283524, "evalue": 4.27e-102, "bitscore": 308.0}], "name": "WP_123524029.1", "ipg": "218192858", "start": 1135034, "end": 1135832, "strand": -1, "sequence": null}, {"id": null, "hits": [{"query": "SCO5087", "subject": "WP_123524032.1", "identity": 69.471, "coverage": 89.07922912205566, "evalue": 0.0, "bitscore": 566.0}], "name": "WP_123524032.1", "ipg": "218192808", "start": 1137436, "end": 1138708, "strand": -1, "sequence": null}, {"id": null, "hits": [{"query": "SCO5088", "subject": "WP_123524031.1", "identity": 62.75, "coverage": 98.28009828009829, "evalue": 2.96e-151, "bitscore": 444.0}], "name": "WP_123524031.1", "ipg": "218192798", "start": 1136201, "end": 1137440, "strand": -1, "sequence": null}, {"id": null, "hits": [{"query": "SCO5089", "subject": "WP_123524030.1", "identity": 44.872, "coverage": 90.69767441860465, "evalue": 8.21e-15, "bitscore": 73.6}], "name": "WP_123524030.1", "ipg": "218192817", "start": 1135848, "end": 1136118, "strand": -1, "sequence": null}], "clusters": [{"indices": [0, 3, 2, 1], "subjects": [], "intermediate_genes": [], "score": 6.13916, "start": 1135034, "end": 1138708, "number": 5019}]}, {"accession": "RJUU01000001.1", "subjects": [{"id": null, "hits": [{"query": "SCO5086", "subject": "ROQ66590.1", "identity": 59.843, "coverage": 97.31800766283524, "evalue": 4.27e-102, "bitscore": 308.0}], "name": "ROQ66590.1", "ipg": "218192858", "start": 1135034, "end": 1135832, "strand": -1, "sequence": null}, {"id": null, "hits": [{"query": "SCO5087", "subject": "ROQ66593.1", "identity": 69.471, "coverage": 89.07922912205566, "evalue": 0.0, "bitscore": 566.0}], "name": "ROQ66593.1", "ipg": "218192808", "start": 1137436, "end": 1138708, "strand": -1, "sequence": null}, {"id": null, "hits": [{"query": "SCO5088", "subject": "ROQ66592.1", "identity": 62.75, "coverage": 98.28009828009829, "evalue": 2.96e-151, "bitscore": 444.0}], "name": "ROQ66592.1", "ipg": "218192798", "start": 1136201, "end": 1137440, "strand": -1, "sequence": null}, {"id": null, "hits": [{"query": "SCO5089", "subject": "ROQ66591.1", "identity": 44.872, "coverage": 90.69767441860465, "evalue": 8.21e-15, "bitscore": 73.6}], "name": "ROQ66591.1", "ipg": "218192817", "start": 1135848, "end": 1136118, "strand": -1, "sequence": null}], "clusters": []}, {"accession": "NZ_RJUU01000004.1", "subjects": [{"id": null, "hits": [{"query": "SCO5086", "subject": "WP_123531813.1", "identity": 61.303, "coverage": 100.0, "evalue": 1.8e-91, "bitscore": 281.0}], "name": "WP_123531813.1", "ipg": "218186384", "start": 143338, "end": 144121, "strand": -1, "sequence": null}, {"id": null, "hits": [{"query": "SCO5087", "subject": "WP_123531824.1", "identity": 66.019, "coverage": 88.22269807280514, "evalue": 0.0, "bitscore": 552.0}], "name": "WP_123531824.1", "ipg": "218186327", "start": 151334, "end": 152600, "strand": -1, "sequence": null}, {"id": null, "hits": [{"query": "SCO5089", "subject": "WP_123531821.1", "identity": 50.746, "coverage": 77.90697674418605, "evalue": 1.2e-11, "bitscore": 65.5}], "name": "WP_123531821.1", "ipg": "218186340", "start": 149763, "end": 150027, "strand": -1, "sequence": null}], "clusters": [{"indices": [0, 2, 1], "subjects": [], "intermediate_genes": [], "score": 3.08985, "start": 143338, "end": 152600, "number": 5021}]}, {"accession": "RJUU01000004.1", "subjects": [{"id": null, "hits": [{"query": "SCO5086", "subject": "ROQ57442.1", "identity": 61.303, "coverage": 100.0, "evalue": 1.8e-91, "bitscore": 281.0}], "name": "ROQ57442.1", "ipg": "218186384", "start": 143338, "end": 144121, "strand": -1, "sequence": null}, {"id": null, "hits": [{"query": "SCO5087", "subject": "ROQ57451.1", "identity": 66.019, "coverage": 88.22269807280514, "evalue": 0.0, "bitscore": 552.0}], "name": "ROQ57451.1", "ipg": "218186327", "start": 151334, "end": 152600, "strand": -1, "sequence": null}, {"id": null, "hits": [{"query": "SCO5089", "subject": "ROQ57449.1", "identity": 50.746, "coverage": 77.90697674418605, "evalue": 1.2e-11, "bitscore": 65.5}], "name": "ROQ57449.1", "ipg": "218186340", "start": 149763, "end": 150027, "strand": -1, "sequence": null}], "clusters": []}]}, {"name": "Streptomyces sp.", "strain": "NBC_01089", "scaffolds": [{"accession": "NZ_CP108660.1", "subjects": [{"id": null, "hits": [{"query": "SCO5086", "subject": "WP_406134655.1", "identity": 60.63, "coverage": 97.31800766283524, "evalue": 4.29e-102, "bitscore": 308.0}], "name": "WP_406134655.1", "ipg": "777279572", "start": 8111840, "end": 8112623, "strand": 1, "sequence": null}, {"id": null, "hits": [{"query": "SCO5087", "subject": "WP_406134661.1", "identity": 66.271, "coverage": 90.14989293361884, "evalue": 0.0, "bitscore": 553.0}], "name": "WP_406134661.1", "ipg": "777279584", "start": 8104457, "end": 8105723, "strand": 1, "sequence": null}], "clusters": []}, {"accession": "CP108660.1", "subjects": [{"id": null, "hits": [{"query": "SCO5086", "subject": "WSU39871.1", "identity": 60.63, "coverage": 97.31800766283524, "evalue": 4.29e-102, "bitscore": 308.0}], "name": "WSU39871.1", "ipg": "777279572", "start": 165131, "end": 165914, "strand": -1, "sequence": null}, {"id": null, "hits": [{"query": "SCO5086", "subject": "WSU46293.1", "identity": 60.63, "coverage": 97.31800766283524, "evalue": 4.29e-102, "bitscore": 308.0}], "name": "WSU46293.1", "ipg": "777279572", "start": 8111840, "end": 8112623, "strand": 1, "sequence": null}, {"id": null, "hits": [{"query": "SCO5087", "subject": "WSU39877.1", "identity": 66.271, "coverage": 90.14989293361884, "evalue": 0.0, "bitscore": 553.0}], "name": "WSU39877.1", "ipg": "777279584", "start": 172031, "end": 173297, "strand": -1, "sequence": null}, {"id": null, "hits": [{"query": "SCO5087", "subject": "WSU46287.1", "identity": 66.271, "coverage": 90.14989293361884, "evalue": 0.0, "bitscore": 553.0}], "name": "WSU46287.1", "ipg": "777279584", "start": 8104457, "end": 8105723, "strand": 1, "sequence": null}], "clusters": []}]}, {"name": "Streptomyces sp.", "strain": "NBC_01224", "scaffolds": [{"accession": "NZ_CP108530.1", "subjects": [{"id": null, "hits": [{"query": "SCO5086", "subject": "WP_327278603.1", "identity": 62.598, "coverage": 97.31800766283524, "evalue": 4.29e-102, "bitscore": 308.0}], "name": "WP_327278603.1", "ipg": "777003646", "start": 273790, "end": 274573, "strand": 1, "sequence": null}, {"id": null, "hits": [{"query": "SCO5087", "subject": "WP_327278596.1", "identity": 64.32, "coverage": 88.22269807280514, "evalue": 0.0, "bitscore": 530.0}], "name": "WP_327278596.1", "ipg": "777003674", "start": 265942, "end": 267208, "strand": 1, "sequence": null}, {"id": null, "hits": [{"query": "SCO5089", "subject": "WP_327278598.1", "identity": 40.299, "coverage": 77.90697674418605, "evalue": 6e-05, "bitscore": 48.1}], "name": "WP_327278598.1", "ipg": "777003700", "start": 268515, "end": 268779, "strand": 1, "sequence": null}], "clusters": [{"indices": [1, 2, 0], "subjects": [], "intermediate_genes": [], "score": 3.08861, "start": 265942, "end": 274573, "number": 5023}]}, {"accession": "CP108530.1", "subjects": [{"id": null, "hits": [{"query": "SCO5086", "subject": "WSQ41427.1", "identity": 62.598, "coverage": 97.31800766283524, "evalue": 4.29e-102, "bitscore": 308.0}], "name": "WSQ41427.1", "ipg": "777003646", "start": 273790, "end": 274573, "strand": 1, "sequence": null}, {"id": null, "hits": [{"query": "SCO5087", "subject": "WSQ41420.1", "identity": 64.32, "coverage": 88.22269807280514, "evalue": 0.0, "bitscore": 530.0}], "name": "WSQ41420.1", "ipg": "777003674", "start": 265942, "end": 267208, "strand": 1, "sequence": null}, {"id": null, "hits": [{"query": "SCO5089", "subject": "WSQ41422.1", "identity": 40.299, "coverage": 77.90697674418605, "evalue": 6e-05, "bitscore": 48.1}], "name": "WSQ41422.1", "ipg": "777003700", "start": 268515, "end": 268779, "strand": 1, "sequence": null}], "clusters": []}]}, {"name": "Streptomyces sp.", "strain": "NPDC059970", "scaffolds": [{"accession": "NZ_JBHWUG010000083.1", "subjects": [{"id": null, "hits": [{"query": "SCO5086", "subject": "WP_327278603.1", "identity": 62.598, "coverage": 97.31800766283524, "evalue": 4.29e-102, "bitscore": 308.0}], "name": "WP_327278603.1", "ipg": "777003646", "start": 24194, "end": 24977, "strand": 1, "sequence": null}, {"id": null, "hits": [{"query": "SCO5087", "subject": "WP_327278596.1", "identity": 64.32, "coverage": 88.22269807280514, "evalue": 0.0, "bitscore": 530.0}], "name": "WP_327278596.1", "ipg": "777003674", "start": 16352, "end": 17618, "strand": 1, "sequence": null}, {"id": null, "hits": [{"query": "SCO5089", "subject": "WP_327278598.1", "identity": 40.299, "coverage": 77.90697674418605, "evalue": 6e-05, "bitscore": 48.1}], "name": "WP_327278598.1", "ipg": "777003700", "start": 18925, "end": 19189, "strand": 1, "sequence": null}], "clusters": [{"indices": [1, 2, 0], "subjects": [], "intermediate_genes": [], "score": 3.08861, "start": 16352, "end": 24977, "number": 5025}]}, {"accession": "JBHWUG010000083.1", "subjects": [{"id": null, "hits": [{"query": "SCO5086", "subject": "MFD9604911.1", "identity": 62.598, "coverage": 97.31800766283524, "evalue": 4.29e-102, "bitscore": 308.0}], "name": "MFD9604911.1", "ipg": "777003646", "start": 24194, "end": 24977, "strand": 1, "sequence": null}, {"id": null, "hits": [{"query": "SCO5087", "subject": "MFD9604904.1", "identity": 64.32, "coverage": 88.22269807280514, "evalue": 0.0, "bitscore": 530.0}], "name": "MFD9604904.1", "ipg": "777003674", "start": 16352, "end": 17618, "strand": 1, "sequence": null}, {"id": null, "hits": [{"query": "SCO5089", "subject": "MFD9604906.1", "identity": 40.299, "coverage": 77.90697674418605, "evalue": 6e-05, "bitscore": 48.1}], "name": "MFD9604906.1", "ipg": "777003700", "start": 18925, "end": 19189, "strand": 1, "sequence": null}], "clusters": []}]}, {"name": "Streptomyces sp.", "strain": "MCA2", "scaffolds": [{"accession": "NZ_JAMJFM010000063.1", "subjects": [{"id": null, "hits": [{"query": "SCO5086", "subject": "WP_250056824.1", "identity": 60.536, "coverage": 100.0, "evalue": 4.3e-102, "bitscore": 308.0}], "name": "WP_250056824.1", "ipg": "554706713", "start": 5932, "end": 6718, "strand": 1, "sequence": null}], "clusters": []}, {"accession": "JAMJFM010000063.1", "subjects": [{"id": null, "hits": [{"query": "SCO5086", "subject": "MCL7496668.1", "identity": 60.536, "coverage": 100.0, "evalue": 4.3e-102, "bitscore": 308.0}], "name": "MCL7496668.1", "ipg": "554706713", "start": 5932, "end": 6718, "strand": 1, "sequence": null}], "clusters": []}, {"accession": "NZ_JAMJFM010000043.1", "subjects": [{"id": null, "hits": [{"query": "SCO5087", "subject": "WP_244417460.1", "identity": 67.233, "coverage": 88.22269807280514, "evalue": 0.0, "bitscore": 571.0}], "name": "WP_244417460.1", "ipg": "533911258", "start": 33529, "end": 34795, "strand": -1, "sequence": null}, {"id": null, "hits": [{"query": "SCO5088", "subject": "WP_250054440.1", "identity": 62.963, "coverage": 99.5085995085995, "evalue": 2.25e-172, "bitscore": 498.0}], "name": "WP_250054440.1", "ipg": "554705877", "start": 32279, "end": 33533, "strand": -1, "sequence": null}, {"id": null, "hits": [{"query": "SCO5089", "subject": "WP_250054437.1", "identity": 50.667, "coverage": 87.20930232558139, "evalue": 3.02e-15, "bitscore": 74.7}], "name": "WP_250054437.1", "ipg": "554706108", "start": 31995, "end": 32268, "strand": -1, "sequence": null}], "clusters": [{"indices": [2, 1, 0], "subjects": [], "intermediate_genes": [], "score": 5.11437, "start": 31995, "end": 34795, "number": 5027}]}, {"accession": "JAMJFM010000043.1", "subjects": [{"id": null, "hits": [{"query": "SCO5087", "subject": "MCL7495512.1", "identity": 67.233, "coverage": 88.22269807280514, "evalue": 0.0, "bitscore": 571.0}], "name": "MCL7495512.1", "ipg": "533911258", "start": 33529, "end": 34795, "strand": -1, "sequence": null}, {"id": null, "hits": [{"query": "SCO5088", "subject": "MCL7495511.1", "identity": 62.963, "coverage": 99.5085995085995, "evalue": 2.25e-172, "bitscore": 498.0}], "name": "MCL7495511.1", "ipg": "554705877", "start": 32279, "end": 33533, "strand": -1, "sequence": null}, {"id": null, "hits": [{"query": "SCO5089", "subject": "MCL7495510.1", "identity": 50.667, "coverage": 87.20930232558139, "evalue": 3.02e-15, "bitscore": 74.7}], "name": "MCL7495510.1", "ipg": "554706108", "start": 31995, "end": 32268, "strand": -1, "sequence": null}], "clusters": []}]}, {"name": "Streptomyces sp.", "strain": "NBC_01314", "scaffolds": [{"accession": "NZ_CP108394.1", "subjects": [{"id": null, "hits": [{"query": "SCO5086", "subject": "WP_371578365.1", "identity": 60.63, "coverage": 97.31800766283524, "evalue": 4.38e-102, "bitscore": 308.0}], "name": "WP_371578365.1", "ipg": "774493775", "start": 5075999, "end": 5076782, "strand": -1, "sequence": null}, {"id": null, "hits": [{"query": "SCO5087", "subject": "WP_371578368.1", "identity": 67.718, "coverage": 88.22269807280514, "evalue": 0.0, "bitscore": 541.0}], "name": "WP_371578368.1", "ipg": "774493692", "start": 5078468, "end": 5079740, "strand": -1, "sequence": null}, {"id": null, "hits": [{"query": "SCO5088", "subject": "WP_371578367.1", "identity": 61.654, "coverage": 98.03439803439802, "evalue": 8.41e-159, "bitscore": 463.0}], "name": "WP_371578367.1", "ipg": "774493698", "start": 5077248, "end": 5078472, "strand": -1, "sequence": null}, {"id": null, "hits": [{"query": "SCO5089", "subject": "WP_371578366.1", "identity": 43.023, "coverage": 100.0, "evalue": 7.14e-15, "bitscore": 73.6}], "name": "WP_371578366.1", "ipg": "774493694", "start": 5076892, "end": 5077156, "strand": -1, "sequence": null}], "clusters": [{"indices": [0, 3, 2, 1], "subjects": [], "intermediate_genes": [], "score": 6.13856, "start": 5075999, "end": 5079740, "number": 5029}]}, {"accession": "CP108394.1", "subjects": [{"id": null, "hits": [{"query": "SCO5086", "subject": "WRZ49504.1", "identity": 60.63, "coverage": 97.31800766283524, "evalue": 4.38e-102, "bitscore": 308.0}], "name": "WRZ49504.1", "ipg": "774493775", "start": 5075999, "end": 5076782, "strand": -1, "sequence": null}, {"id": null, "hits": [{"query": "SCO5087", "subject": "WRZ49507.1", "identity": 67.718, "coverage": 88.22269807280514, "evalue": 0.0, "bitscore": 541.0}], "name": "WRZ49507.1", "ipg": "774493692", "start": 5078468, "end": 5079740, "strand": -1, "sequence": null}, {"id": null, "hits": [{"query": "SCO5088", "subject": "WRZ49506.1", "identity": 61.654, "coverage": 98.03439803439802, "evalue": 8.41e-159, "bitscore": 463.0}], "name": "WRZ49506.1", "ipg": "774493698", "start": 5077248, "end": 5078472, "strand": -1, "sequence": null}, {"id": null, "hits": [{"query": "SCO5089", "subject": "WRZ49505.1", "identity": 43.023, "coverage": 100.0, "evalue": 7.14e-15, "bitscore": 73.6}], "name": "WRZ49505.1", "ipg": "774493694", "start": 5076892, "end": 5077156, "strand": -1, "sequence": null}], "clusters": []}]}, {"name": "Streptomyces sp.", "strain": "SirexAA-E", "scaffolds": [{"accession": "NC_015953.1", "subjects": [{"id": null, "hits": [{"query": "SCO5086", "subject": "WP_014050069.1", "identity": 59.004, "coverage": 100.0, "evalue": 4.39e-102, "bitscore": 308.0}], "name": "WP_014050069.1", "ipg": "19214063", "start": 7211203, "end": 7211989, "strand": 1, "sequence": null}, {"id": null, "hits": [{"query": "SCO5087", "subject": "WP_014050066.1", "identity": 69.175, "coverage": 88.22269807280514, "evalue": 0.0, "bitscore": 573.0}], "name": "WP_014050066.1", "ipg": "19214060", "start": 7208263, "end": 7209535, "strand": 1, "sequence": null}, {"id": null, "hits": [{"query": "SCO5087", "subject": "WP_014048969.1", "identity": 61.836, "coverage": 88.6509635974304, "evalue": 0.0, "bitscore": 533.0}], "name": "WP_014048969.1", "ipg": "19217607", "start": 5861511, "end": 5862777, "strand": 1, "sequence": null}, {"id": null, "hits": [{"query": "SCO5088", "subject": "WP_014050067.1", "identity": 64.5, "coverage": 98.28009828009829, "evalue": 6.45e-174, "bitscore": 501.0}], "name": "WP_014050067.1", "ipg": "19214061", "start": 7209531, "end": 7210746, "strand": 1, "sequence": null}, {"id": null, "hits": [{"query": "SCO5088", "subject": "WP_014048970.1", "identity": 55.779, "coverage": 97.78869778869779, "evalue": 3.03e-136, "bitscore": 406.0}], "name": "WP_014048970.1", "ipg": "19217608", "start": 5862769, "end": 5864020, "strand": 1, "sequence": null}, {"id": null, "hits": [{"query": "SCO5089", "subject": "WP_014050068.1", "identity": 46.835, "coverage": 91.86046511627907, "evalue": 1.97e-15, "bitscore": 75.1}], "name": "WP_014050068.1", "ipg": "19214062", "start": 7210858, "end": 7211137, "strand": 1, "sequence": null}, {"id": null, "hits": [{"query": "SCO5089", "subject": "WP_014048972.1", "identity": 42.5, "coverage": 91.86046511627907, "evalue": 6.88e-10, "bitscore": 60.8}], "name": "WP_014048972.1", "ipg": "19217610", "start": 5865379, "end": 5865640, "strand": 1, "sequence": null}], "clusters": [{"indices": [1, 3, 5, 0], "subjects": [], "intermediate_genes": [], "score": 6.14571, "start": 7208263, "end": 7211989, "number": 5032}, {"indices": [2, 4, 6], "subjects": [], "intermediate_genes": [], "score": 5.09998, "start": 5861511, "end": 5865640, "number": 5031}]}, {"accession": "CP002993.1", "subjects": [{"id": null, "hits": [{"query": "SCO5086", "subject": "AEN14120.1", "identity": 59.004, "coverage": 100.0, "evalue": 4.39e-102, "bitscore": 308.0}], "name": "AEN14120.1", "ipg": "19214063", "start": 7211203, "end": 7211989, "strand": 1, "sequence": null}, {"id": null, "hits": [{"query": "SCO5087", "subject": "AEN14117.1", "identity": 69.175, "coverage": 88.22269807280514, "evalue": 0.0, "bitscore": 573.0}], "name": "AEN14117.1", "ipg": "19214060", "start": 7208263, "end": 7209535, "strand": 1, "sequence": null}, {"id": null, "hits": [{"query": "SCO5087", "subject": "AEN13019.1", "identity": 61.836, "coverage": 88.6509635974304, "evalue": 0.0, "bitscore": 533.0}], "name": "AEN13019.1", "ipg": "19217607", "start": 5861511, "end": 5862777, "strand": 1, "sequence": null}, {"id": null, "hits": [{"query": "SCO5088", "subject": "AEN14118.1", "identity": 64.5, "coverage": 98.28009828009829, "evalue": 6.45e-174, "bitscore": 501.0}], "name": "AEN14118.1", "ipg": "19214061", "start": 7209531, "end": 7210746, "strand": 1, "sequence": null}, {"id": null, "hits": [{"query": "SCO5088", "subject": "AEN13020.1", "identity": 55.779, "coverage": 97.78869778869779, "evalue": 3.03e-136, "bitscore": 406.0}], "name": "AEN13020.1", "ipg": "19217608", "start": 5862769, "end": 5864020, "strand": 1, "sequence": null}, {"id": null, "hits": [{"query": "SCO5089", "subject": "AEN14119.1", "identity": 46.835, "coverage": 91.86046511627907, "evalue": 1.97e-15, "bitscore": 75.1}], "name": "AEN14119.1", "ipg": "19214062", "start": 7210858, "end": 7211137, "strand": 1, "sequence": null}, {"id": null, "hits": [{"query": "SCO5089", "subject": "AEN13022.1", "identity": 42.5, "coverage": 91.86046511627907, "evalue": 6.88e-10, "bitscore": 60.8}], "name": "AEN13022.1", "ipg": "19217610", "start": 5865379, "end": 5865640, "strand": 1, "sequence": null}], "clusters": []}]}, {"name": "Streptomyces sp.", "strain": "DvalAA-83", "scaffolds": [{"accession": "NZ_ARPI01000012.1", "subjects": [{"id": null, "hits": [{"query": "SCO5086", "subject": "WP_014050069.1", "identity": 59.004, "coverage": 100.0, "evalue": 4.39e-102, "bitscore": 308.0}], "name": "WP_014050069.1", "ipg": "19214063", "start": 168860, "end": 169646, "strand": -1, "sequence": null}, {"id": null, "hits": [{"query": "SCO5087", "subject": "WP_014050066.1", "identity": 69.175, "coverage": 88.22269807280514, "evalue": 0.0, "bitscore": 573.0}], "name": "WP_014050066.1", "ipg": "19214060", "start": 171314, "end": 172586, "strand": -1, "sequence": null}, {"id": null, "hits": [{"query": "SCO5088", "subject": "WP_014050067.1", "identity": 64.5, "coverage": 98.28009828009829, "evalue": 6.45e-174, "bitscore": 501.0}], "name": "WP_014050067.1", "ipg": "19214061", "start": 170103, "end": 171318, "strand": -1, "sequence": null}, {"id": null, "hits": [{"query": "SCO5089", "subject": "WP_014050068.1", "identity": 46.835, "coverage": 91.86046511627907, "evalue": 1.97e-15, "bitscore": 75.1}], "name": "WP_014050068.1", "ipg": "19214062", "start": 169712, "end": 169991, "strand": -1, "sequence": null}], "clusters": [{"indices": [0, 3, 2, 1], "subjects": [], "intermediate_genes": [], "score": 6.14571, "start": 168860, "end": 172586, "number": 5035}]}, {"accession": "NZ_ARPI01000006.1", "subjects": [{"id": null, "hits": [{"query": "SCO5087", "subject": "WP_014048969.1", "identity": 61.836, "coverage": 88.6509635974304, "evalue": 0.0, "bitscore": 533.0}], "name": "WP_014048969.1", "ipg": "19217607", "start": 401789, "end": 403055, "strand": 1, "sequence": null}, {"id": null, "hits": [{"query": "SCO5088", "subject": "WP_014048970.1", "identity": 55.779, "coverage": 97.78869778869779, "evalue": 3.03e-136, "bitscore": 406.0}], "name": "WP_014048970.1", "ipg": "19217608", "start": 403047, "end": 404298, "strand": 1, "sequence": null}, {"id": null, "hits": [{"query": "SCO5089", "subject": "WP_014048972.1", "identity": 42.5, "coverage": 91.86046511627907, "evalue": 6.88e-10, "bitscore": 60.8}], "name": "WP_014048972.1", "ipg": "19217610", "start": 405657, "end": 405918, "strand": 1, "sequence": null}], "clusters": [{"indices": [0, 1, 2], "subjects": [], "intermediate_genes": [], "score": 5.09998, "start": 401789, "end": 405918, "number": 5036}]}]}, {"name": "Streptomyces sp.", "strain": "DpondAA-F4a", "scaffolds": [{"accession": "NZ_FMBZ01000183.1", "subjects": [{"id": null, "hits": [{"query": "SCO5086", "subject": "WP_014050069.1", "identity": 59.004, "coverage": 100.0, "evalue": 4.39e-102, "bitscore": 308.0}], "name": "WP_014050069.1", "ipg": "19214063", "start": 168578, "end": 169364, "strand": -1, "sequence": null}, {"id": null, "hits": [{"query": "SCO5088", "subject": "WP_014050067.1", "identity": 64.5, "coverage": 98.28009828009829, "evalue": 6.45e-174, "bitscore": 501.0}], "name": "WP_014050067.1", "ipg": "19214061", "start": 169822, "end": 171037, "strand": -1, "sequence": null}, {"id": null, "hits": [{"query": "SCO5089", "subject": "WP_014050068.1", "identity": 46.835, "coverage": 91.86046511627907, "evalue": 1.97e-15, "bitscore": 75.1}], "name": "WP_014050068.1", "ipg": "19214062", "start": 169430, "end": 169709, "strand": -1, "sequence": null}], "clusters": [{"indices": [0, 2, 1], "subjects": [], "intermediate_genes": [], "score": 4.08841, "start": 168578, "end": 171037, "number": 5037}]}, {"accession": "FMBZ01000183.1", "subjects": [{"id": null, "hits": [{"query": "SCO5086", "subject": "SCE45671.1", "identity": 59.004, "coverage": 100.0, "evalue": 4.39e-102, "bitscore": 308.0}], "name": "SCE45671.1", "ipg": "19214063", "start": 168578, "end": 169364, "strand": -1, "sequence": null}, {"id": null, "hits": [{"query": "SCO5088", "subject": "SCE45690.1", "identity": 64.5, "coverage": 98.28009828009829, "evalue": 6.45e-174, "bitscore": 501.0}], "name": "SCE45690.1", "ipg": "19214061", "start": 169822, "end": 171037, "strand": -1, "sequence": null}, {"id": null, "hits": [{"query": "SCO5089", "subject": "SCE45682.1", "identity": 46.835, "coverage": 91.86046511627907, "evalue": 1.97e-15, "bitscore": 75.1}], "name": "SCE45682.1", "ipg": "19214062", "start": 169430, "end": 169709, "strand": -1, "sequence": null}], "clusters": []}, {"accession": "NZ_FMBZ01000235.1", "subjects": [{"id": null, "hits": [{"query": "SCO5087", "subject": "WP_014048969.1", "identity": 61.836, "coverage": 88.6509635974304, "evalue": 0.0, "bitscore": 533.0}], "name": "WP_014048969.1", "ipg": "19217607", "start": 10616, "end": 11882, "strand": -1, "sequence": null}, {"id": null, "hits": [{"query": "SCO5088", "subject": "WP_014048970.1", "identity": 55.779, "coverage": 97.78869778869779, "evalue": 3.03e-136, "bitscore": 406.0}], "name": "WP_014048970.1", "ipg": "19217608", "start": 9373, "end": 10624, "strand": -1, "sequence": null}, {"id": null, "hits": [{"query": "SCO5089", "subject": "WP_014048972.1", "identity": 42.5, "coverage": 91.86046511627907, "evalue": 6.88e-10, "bitscore": 60.8}], "name": "WP_014048972.1", "ipg": "19217610", "start": 7753, "end": 8014, "strand": -1, "sequence": null}], "clusters": [{"indices": [2, 1, 0], "subjects": [], "intermediate_genes": [], "score": 5.09998, "start": 7753, "end": 11882, "number": 5039}]}, {"accession": "FMBZ01000235.1", "subjects": [{"id": null, "hits": [{"query": "SCO5087", "subject": "SCE55434.1", "identity": 61.836, "coverage": 88.6509635974304, "evalue": 0.0, "bitscore": 533.0}], "name": "SCE55434.1", "ipg": "19217607", "start": 10616, "end": 11882, "strand": -1, "sequence": null}, {"id": null, "hits": [{"query": "SCO5088", "subject": "SCE55429.1", "identity": 55.779, "coverage": 97.78869778869779, "evalue": 3.03e-136, "bitscore": 406.0}], "name": "SCE55429.1", "ipg": "19217608", "start": 9373, "end": 10624, "strand": -1, "sequence": null}, {"id": null, "hits": [{"query": "SCO5089", "subject": "SCE55420.1", "identity": 42.5, "coverage": 91.86046511627907, "evalue": 6.88e-10, "bitscore": 60.8}], "name": "SCE55420.1", "ipg": "19217610", "start": 7753, "end": 8014, "strand": -1, "sequence": null}], "clusters": []}]}, {"name": "Streptomyces sp.", "strain": "DpondAA-F4", "scaffolds": [{"accession": "NZ_FMIG01000044.1", "subjects": [{"id": null, "hits": [{"query": "SCO5086", "subject": "WP_014050069.1", "identity": 59.004, "coverage": 100.0, "evalue": 4.39e-102, "bitscore": 308.0}], "name": "WP_014050069.1", "ipg": "19214063", "start": 168563, "end": 169349, "strand": -1, "sequence": null}, {"id": null, "hits": [{"query": "SCO5087", "subject": "WP_014050066.1", "identity": 69.175, "coverage": 88.22269807280514, "evalue": 0.0, "bitscore": 573.0}], "name": "WP_014050066.1", "ipg": "19214060", "start": 171017, "end": 172289, "strand": -1, "sequence": null}, {"id": null, "hits": [{"query": "SCO5088", "subject": "WP_014050067.1", "identity": 64.5, "coverage": 98.28009828009829, "evalue": 6.45e-174, "bitscore": 501.0}], "name": "WP_014050067.1", "ipg": "19214061", "start": 169806, "end": 171021, "strand": -1, "sequence": null}, {"id": null, "hits": [{"query": "SCO5089", "subject": "WP_014050068.1", "identity": 46.835, "coverage": 91.86046511627907, "evalue": 1.97e-15, "bitscore": 75.1}], "name": "WP_014050068.1", "ipg": "19214062", "start": 169415, "end": 169694, "strand": -1, "sequence": null}], "clusters": [{"indices": [0, 3, 2, 1], "subjects": [], "intermediate_genes": [], "score": 6.14571, "start": 168563, "end": 172289, "number": 5041}]}, {"accession": "FMIG01000044.1", "subjects": [{"id": null, "hits": [{"query": "SCO5086", "subject": "SCL99393.1", "identity": 59.004, "coverage": 100.0, "evalue": 4.39e-102, "bitscore": 308.0}], "name": "SCL99393.1", "ipg": "19214063", "start": 168563, "end": 169349, "strand": -1, "sequence": null}, {"id": null, "hits": [{"query": "SCO5087", "subject": "SCL99419.1", "identity": 69.175, "coverage": 88.22269807280514, "evalue": 0.0, "bitscore": 573.0}], "name": "SCL99419.1", "ipg": "19214060", "start": 171017, "end": 172289, "strand": -1, "sequence": null}, {"id": null, "hits": [{"query": "SCO5088", "subject": "SCL99410.1", "identity": 64.5, "coverage": 98.28009828009829, "evalue": 6.45e-174, "bitscore": 501.0}], "name": "SCL99410.1", "ipg": "19214061", "start": 169806, "end": 171021, "strand": -1, "sequence": null}, {"id": null, "hits": [{"query": "SCO5089", "subject": "SCL99402.1", "identity": 46.835, "coverage": 91.86046511627907, "evalue": 1.97e-15, "bitscore": 75.1}], "name": "SCL99402.1", "ipg": "19214062", "start": 169415, "end": 169694, "strand": -1, "sequence": null}], "clusters": []}, {"accession": "NZ_FMIG01000079.1", "subjects": [{"id": null, "hits": [{"query": "SCO5087", "subject": "WP_014048969.1", "identity": 61.836, "coverage": 88.6509635974304, "evalue": 0.0, "bitscore": 533.0}], "name": "WP_014048969.1", "ipg": "19217607", "start": 24726, "end": 25992, "strand": 1, "sequence": null}, {"id": null, "hits": [{"query": "SCO5088", "subject": "WP_014048970.1", "identity": 55.779, "coverage": 97.78869778869779, "evalue": 3.03e-136, "bitscore": 406.0}], "name": "WP_014048970.1", "ipg": "19217608", "start": 25984, "end": 27235, "strand": 1, "sequence": null}, {"id": null, "hits": [{"query": "SCO5089", "subject": "WP_014048972.1", "identity": 42.5, "coverage": 91.86046511627907, "evalue": 6.88e-10, "bitscore": 60.8}], "name": "WP_014048972.1", "ipg": "19217610", "start": 28594, "end": 28855, "strand": 1, "sequence": null}], "clusters": [{"indices": [0, 1, 2], "subjects": [], "intermediate_genes": [], "score": 5.09998, "start": 24726, "end": 28855, "number": 5043}]}, {"accession": "FMIG01000079.1", "subjects": [{"id": null, "hits": [{"query": "SCO5087", "subject": "SCM12462.1", "identity": 61.836, "coverage": 88.6509635974304, "evalue": 0.0, "bitscore": 533.0}], "name": "SCM12462.1", "ipg": "19217607", "start": 24726, "end": 25992, "strand": 1, "sequence": null}, {"id": null, "hits": [{"query": "SCO5088", "subject": "SCM12465.1", "identity": 55.779, "coverage": 97.78869778869779, "evalue": 3.03e-136, "bitscore": 406.0}], "name": "SCM12465.1", "ipg": "19217608", "start": 25984, "end": 27235, "strand": 1, "sequence": null}, {"id": null, "hits": [{"query": "SCO5089", "subject": "SCM12470.1", "identity": 42.5, "coverage": 91.86046511627907, "evalue": 6.88e-10, "bitscore": 60.8}], "name": "SCM12470.1", "ipg": "19217610", "start": 28594, "end": 28855, "strand": 1, "sequence": null}], "clusters": []}]}, {"name": "Streptomyces sp.", "strain": "DvalAA-21", "scaffolds": [{"accession": "NZ_QKZP01000012.1", "subjects": [{"id": null, "hits": [{"query": "SCO5086", "subject": "WP_014050069.1", "identity": 59.004, "coverage": 100.0, "evalue": 4.39e-102, "bitscore": 308.0}], "name": "WP_014050069.1", "ipg": "19214063", "start": 168898, "end": 169684, "strand": -1, "sequence": null}, {"id": null, "hits": [{"query": "SCO5087", "subject": "WP_014050066.1", "identity": 69.175, "coverage": 88.22269807280514, "evalue": 0.0, "bitscore": 573.0}], "name": "WP_014050066.1", "ipg": "19214060", "start": 171352, "end": 172624, "strand": -1, "sequence": null}, {"id": null, "hits": [{"query": "SCO5088", "subject": "WP_014050067.1", "identity": 64.5, "coverage": 98.28009828009829, "evalue": 6.45e-174, "bitscore": 501.0}], "name": "WP_014050067.1", "ipg": "19214061", "start": 170141, "end": 171356, "strand": -1, "sequence": null}, {"id": null, "hits": [{"query": "SCO5089", "subject": "WP_014050068.1", "identity": 46.835, "coverage": 91.86046511627907, "evalue": 1.97e-15, "bitscore": 75.1}], "name": "WP_014050068.1", "ipg": "19214062", "start": 169750, "end": 170029, "strand": -1, "sequence": null}], "clusters": [{"indices": [0, 3, 2, 1], "subjects": [], "intermediate_genes": [], "score": 6.14571, "start": 168898, "end": 172624, "number": 5045}]}, {"accession": "QKZP01000012.1", "subjects": [{"id": null, "hits": [{"query": "SCO5086", "subject": "PZX33238.1", "identity": 59.004, "coverage": 100.0, "evalue": 4.39e-102, "bitscore": 308.0}], "name": "PZX33238.1", "ipg": "19214063", "start": 168898, "end": 169684, "strand": -1, "sequence": null}, {"id": null, "hits": [{"query": "SCO5087", "subject": "PZX33241.1", "identity": 69.175, "coverage": 88.22269807280514, "evalue": 0.0, "bitscore": 573.0}], "name": "PZX33241.1", "ipg": "19214060", "start": 171352, "end": 172624, "strand": -1, "sequence": null}, {"id": null, "hits": [{"query": "SCO5088", "subject": "PZX33240.1", "identity": 64.5, "coverage": 98.28009828009829, "evalue": 6.45e-174, "bitscore": 501.0}], "name": "PZX33240.1", "ipg": "19214061", "start": 170141, "end": 171356, "strand": -1, "sequence": null}, {"id": null, "hits": [{"query": "SCO5089", "subject": "PZX33239.1", "identity": 46.835, "coverage": 91.86046511627907, "evalue": 1.97e-15, "bitscore": 75.1}], "name": "PZX33239.1", "ipg": "19214062", "start": 169750, "end": 170029, "strand": -1, "sequence": null}], "clusters": []}, {"accession": "NZ_QKZP01000007.1", "subjects": [{"id": null, "hits": [{"query": "SCO5087", "subject": "WP_014048969.1", "identity": 61.836, "coverage": 88.6509635974304, "evalue": 0.0, "bitscore": 533.0}], "name": "WP_014048969.1", "ipg": "19217607", "start": 10325, "end": 11591, "strand": -1, "sequence": null}, {"id": null, "hits": [{"query": "SCO5088", "subject": "WP_014048970.1", "identity": 55.779, "coverage": 97.78869778869779, "evalue": 3.03e-136, "bitscore": 406.0}], "name": "WP_014048970.1", "ipg": "19217608", "start": 9082, "end": 10333, "strand": -1, "sequence": null}, {"id": null, "hits": [{"query": "SCO5089", "subject": "WP_014048972.1", "identity": 42.5, "coverage": 91.86046511627907, "evalue": 6.88e-10, "bitscore": 60.8}], "name": "WP_014048972.1", "ipg": "19217610", "start": 7462, "end": 7723, "strand": -1, "sequence": null}], "clusters": [{"indices": [2, 1, 0], "subjects": [], "intermediate_genes": [], "score": 5.09998, "start": 7462, "end": 11591, "number": 5047}]}, {"accession": "QKZP01000007.1", "subjects": [{"id": null, "hits": [{"query": "SCO5087", "subject": "PZX36343.1", "identity": 61.836, "coverage": 88.6509635974304, "evalue": 0.0, "bitscore": 533.0}], "name": "PZX36343.1", "ipg": "19217607", "start": 10325, "end": 11591, "strand": -1, "sequence": null}, {"id": null, "hits": [{"query": "SCO5088", "subject": "PZX36342.1", "identity": 55.779, "coverage": 97.78869778869779, "evalue": 3.03e-136, "bitscore": 406.0}], "name": "PZX36342.1", "ipg": "19217608", "start": 9082, "end": 10333, "strand": -1, "sequence": null}, {"id": null, "hits": [{"query": "SCO5089", "subject": "PZX36340.1", "identity": 42.5, "coverage": 91.86046511627907, "evalue": 6.88e-10, "bitscore": 60.8}], "name": "PZX36340.1", "ipg": "19217610", "start": 7462, "end": 7723, "strand": -1, "sequence": null}], "clusters": []}]}, {"name": "Streptomyces sp.", "strain": "DpondAA-E10", "scaffolds": [{"accession": "NZ_QLLS01000016.1", "subjects": [{"id": null, "hits": [{"query": "SCO5086", "subject": "WP_014050069.1", "identity": 59.004, "coverage": 100.0, "evalue": 4.39e-102, "bitscore": 308.0}], "name": "WP_014050069.1", "ipg": "19214063", "start": 7024, "end": 7810, "strand": 1, "sequence": null}, {"id": null, "hits": [{"query": "SCO5087", "subject": "WP_014050066.1", "identity": 69.175, "coverage": 88.22269807280514, "evalue": 0.0, "bitscore": 573.0}], "name": "WP_014050066.1", "ipg": "19214060", "start": 4084, "end": 5356, "strand": 1, "sequence": null}, {"id": null, "hits": [{"query": "SCO5088", "subject": "WP_014050067.1", "identity": 64.5, "coverage": 98.28009828009829, "evalue": 6.45e-174, "bitscore": 501.0}], "name": "WP_014050067.1", "ipg": "19214061", "start": 5352, "end": 6567, "strand": 1, "sequence": null}, {"id": null, "hits": [{"query": "SCO5089", "subject": "WP_014050068.1", "identity": 46.835, "coverage": 91.86046511627907, "evalue": 1.97e-15, "bitscore": 75.1}], "name": "WP_014050068.1", "ipg": "19214062", "start": 6679, "end": 6958, "strand": 1, "sequence": null}], "clusters": [{"indices": [1, 2, 3, 0], "subjects": [], "intermediate_genes": [], "score": 6.14571, "start": 4084, "end": 7810, "number": 5049}]}, {"accession": "QLLS01000016.1", "subjects": [{"id": null, "hits": [{"query": "SCO5086", "subject": "RAJ27319.1", "identity": 59.004, "coverage": 100.0, "evalue": 4.39e-102, "bitscore": 308.0}], "name": "RAJ27319.1", "ipg": "19214063", "start": 7024, "end": 7810, "strand": 1, "sequence": null}, {"id": null, "hits": [{"query": "SCO5087", "subject": "RAJ27316.1", "identity": 69.175, "coverage": 88.22269807280514, "evalue": 0.0, "bitscore": 573.0}], "name": "RAJ27316.1", "ipg": "19214060", "start": 4084, "end": 5356, "strand": 1, "sequence": null}, {"id": null, "hits": [{"query": "SCO5088", "subject": "RAJ27317.1", "identity": 64.5, "coverage": 98.28009828009829, "evalue": 6.45e-174, "bitscore": 501.0}], "name": "RAJ27317.1", "ipg": "19214061", "start": 5352, "end": 6567, "strand": 1, "sequence": null}, {"id": null, "hits": [{"query": "SCO5089", "subject": "RAJ27318.1", "identity": 46.835, "coverage": 91.86046511627907, "evalue": 1.97e-15, "bitscore": 75.1}], "name": "RAJ27318.1", "ipg": "19214062", "start": 6679, "end": 6958, "strand": 1, "sequence": null}], "clusters": []}, {"accession": "NZ_QLLS01000008.1", "subjects": [{"id": null, "hits": [{"query": "SCO5087", "subject": "WP_014048969.1", "identity": 61.836, "coverage": 88.6509635974304, "evalue": 0.0, "bitscore": 533.0}], "name": "WP_014048969.1", "ipg": "19217607", "start": 12181, "end": 13447, "strand": -1, "sequence": null}, {"id": null, "hits": [{"query": "SCO5088", "subject": "WP_014048970.1", "identity": 55.779, "coverage": 97.78869778869779, "evalue": 3.03e-136, "bitscore": 406.0}], "name": "WP_014048970.1", "ipg": "19217608", "start": 10938, "end": 12189, "strand": -1, "sequence": null}, {"id": null, "hits": [{"query": "SCO5089", "subject": "WP_014048972.1", "identity": 42.5, "coverage": 91.86046511627907, "evalue": 6.88e-10, "bitscore": 60.8}], "name": "WP_014048972.1", "ipg": "19217610", "start": 9318, "end": 9579, "strand": -1, "sequence": null}], "clusters": [{"indices": [2, 1, 0], "subjects": [], "intermediate_genes": [], "score": 5.09998, "start": 9318, "end": 13447, "number": 5051}]}, {"accession": "QLLS01000008.1", "subjects": [{"id": null, "hits": [{"query": "SCO5087", "subject": "RAJ31311.1", "identity": 61.836, "coverage": 88.6509635974304, "evalue": 0.0, "bitscore": 533.0}], "name": "RAJ31311.1", "ipg": "19217607", "start": 12181, "end": 13447, "strand": -1, "sequence": null}, {"id": null, "hits": [{"query": "SCO5088", "subject": "RAJ31310.1", "identity": 55.779, "coverage": 97.78869778869779, "evalue": 3.03e-136, "bitscore": 406.0}], "name": "RAJ31310.1", "ipg": "19217608", "start": 10938, "end": 12189, "strand": -1, "sequence": null}, {"id": null, "hits": [{"query": "SCO5089", "subject": "RAJ31308.1", "identity": 42.5, "coverage": 91.86046511627907, "evalue": 6.88e-10, "bitscore": 60.8}], "name": "RAJ31308.1", "ipg": "19217610", "start": 9318, "end": 9579, "strand": -1, "sequence": null}], "clusters": []}]}, {"name": "Streptomyces sp.", "strain": "DpondAA-A50", "scaffolds": [{"accession": "NZ_QLLU01000017.1", "subjects": [{"id": null, "hits": [{"query": "SCO5086", "subject": "WP_014050069.1", "identity": 59.004, "coverage": 100.0, "evalue": 4.39e-102, "bitscore": 308.0}], "name": "WP_014050069.1", "ipg": "19214063", "start": 6998, "end": 7784, "strand": 1, "sequence": null}, {"id": null, "hits": [{"query": "SCO5087", "subject": "WP_014050066.1", "identity": 69.175, "coverage": 88.22269807280514, "evalue": 0.0, "bitscore": 573.0}], "name": "WP_014050066.1", "ipg": "19214060", "start": 4058, "end": 5330, "strand": 1, "sequence": null}, {"id": null, "hits": [{"query": "SCO5088", "subject": "WP_014050067.1", "identity": 64.5, "coverage": 98.28009828009829, "evalue": 6.45e-174, "bitscore": 501.0}], "name": "WP_014050067.1", "ipg": "19214061", "start": 5326, "end": 6541, "strand": 1, "sequence": null}, {"id": null, "hits": [{"query": "SCO5089", "subject": "WP_014050068.1", "identity": 46.835, "coverage": 91.86046511627907, "evalue": 1.97e-15, "bitscore": 75.1}], "name": "WP_014050068.1", "ipg": "19214062", "start": 6653, "end": 6932, "strand": 1, "sequence": null}], "clusters": [{"indices": [1, 2, 3, 0], "subjects": [], "intermediate_genes": [], "score": 6.14571, "start": 4058, "end": 7784, "number": 5053}]}, {"accession": "QLLU01000017.1", "subjects": [{"id": null, "hits": [{"query": "SCO5086", "subject": "RAJ41569.1", "identity": 59.004, "coverage": 100.0, "evalue": 4.39e-102, "bitscore": 308.0}], "name": "RAJ41569.1", "ipg": "19214063", "start": 6998, "end": 7784, "strand": 1, "sequence": null}, {"id": null, "hits": [{"query": "SCO5087", "subject": "RAJ41566.1", "identity": 69.175, "coverage": 88.22269807280514, "evalue": 0.0, "bitscore": 573.0}], "name": "RAJ41566.1", "ipg": "19214060", "start": 4058, "end": 5330, "strand": 1, "sequence": null}, {"id": null, "hits": [{"query": "SCO5088", "subject": "RAJ41567.1", "identity": 64.5, "coverage": 98.28009828009829, "evalue": 6.45e-174, "bitscore": 501.0}], "name": "RAJ41567.1", "ipg": "19214061", "start": 5326, "end": 6541, "strand": 1, "sequence": null}, {"id": null, "hits": [{"query": "SCO5089", "subject": "RAJ41568.1", "identity": 46.835, "coverage": 91.86046511627907, "evalue": 1.97e-15, "bitscore": 75.1}], "name": "RAJ41568.1", "ipg": "19214062", "start": 6653, "end": 6932, "strand": 1, "sequence": null}], "clusters": []}, {"accession": "NZ_QLLU01000007.1", "subjects": [{"id": null, "hits": [{"query": "SCO5087", "subject": "WP_014048969.1", "identity": 61.836, "coverage": 88.6509635974304, "evalue": 0.0, "bitscore": 533.0}], "name": "WP_014048969.1", "ipg": "19217607", "start": 10325, "end": 11591, "strand": -1, "sequence": null}, {"id": null, "hits": [{"query": "SCO5088", "subject": "WP_014048970.1", "identity": 55.779, "coverage": 97.78869778869779, "evalue": 3.03e-136, "bitscore": 406.0}], "name": "WP_014048970.1", "ipg": "19217608", "start": 9082, "end": 10333, "strand": -1, "sequence": null}, {"id": null, "hits": [{"query": "SCO5089", "subject": "WP_014048972.1", "identity": 42.5, "coverage": 91.86046511627907, "evalue": 6.88e-10, "bitscore": 60.8}], "name": "WP_014048972.1", "ipg": "19217610", "start": 7462, "end": 7723, "strand": -1, "sequence": null}], "clusters": [{"indices": [2, 1, 0], "subjects": [], "intermediate_genes": [], "score": 5.09998, "start": 7462, "end": 11591, "number": 5055}]}, {"accession": "QLLU01000007.1", "subjects": [{"id": null, "hits": [{"query": "SCO5087", "subject": "RAJ46479.1", "identity": 61.836, "coverage": 88.6509635974304, "evalue": 0.0, "bitscore": 533.0}], "name": "RAJ46479.1", "ipg": "19217607", "start": 10325, "end": 11591, "strand": -1, "sequence": null}, {"id": null, "hits": [{"query": "SCO5088", "subject": "RAJ46478.1", "identity": 55.779, "coverage": 97.78869778869779, "evalue": 3.03e-136, "bitscore": 406.0}], "name": "RAJ46478.1", "ipg": "19217608", "start": 9082, "end": 10333, "strand": -1, "sequence": null}, {"id": null, "hits": [{"query": "SCO5089", "subject": "RAJ46476.1", "identity": 42.5, "coverage": 91.86046511627907, "evalue": 6.88e-10, "bitscore": 60.8}], "name": "RAJ46476.1", "ipg": "19217610", "start": 7462, "end": 7723, "strand": -1, "sequence": null}], "clusters": []}]}, {"name": "Streptomyces sp.", "strain": "SID8360", "scaffolds": [{"accession": "NZ_WWGR01000026.1", "subjects": [{"id": null, "hits": [{"query": "SCO5086", "subject": "WP_014050069.1", "identity": 59.004, "coverage": 100.0, "evalue": 4.39e-102, "bitscore": 308.0}], "name": "WP_014050069.1", "ipg": "19214063", "start": 6998, "end": 7784, "strand": 1, "sequence": null}, {"id": null, "hits": [{"query": "SCO5087", "subject": "WP_014050066.1", "identity": 69.175, "coverage": 88.22269807280514, "evalue": 0.0, "bitscore": 573.0}], "name": "WP_014050066.1", "ipg": "19214060", "start": 4058, "end": 5330, "strand": 1, "sequence": null}, {"id": null, "hits": [{"query": "SCO5088", "subject": "WP_014050067.1", "identity": 64.5, "coverage": 98.28009828009829, "evalue": 6.45e-174, "bitscore": 501.0}], "name": "WP_014050067.1", "ipg": "19214061", "start": 5326, "end": 6541, "strand": 1, "sequence": null}, {"id": null, "hits": [{"query": "SCO5089", "subject": "WP_014050068.1", "identity": 46.835, "coverage": 91.86046511627907, "evalue": 1.97e-15, "bitscore": 75.1}], "name": "WP_014050068.1", "ipg": "19214062", "start": 6653, "end": 6932, "strand": 1, "sequence": null}], "clusters": [{"indices": [1, 2, 3, 0], "subjects": [], "intermediate_genes": [], "score": 6.14571, "start": 4058, "end": 7784, "number": 5057}]}, {"accession": "WWGR01000026.1", "subjects": [{"id": null, "hits": [{"query": "SCO5086", "subject": "MYT88856.1", "identity": 59.004, "coverage": 100.0, "evalue": 4.39e-102, "bitscore": 308.0}], "name": "MYT88856.1", "ipg": "19214063", "start": 6998, "end": 7784, "strand": 1, "sequence": null}, {"id": null, "hits": [{"query": "SCO5087", "subject": "MYT88853.1", "identity": 69.175, "coverage": 88.22269807280514, "evalue": 0.0, "bitscore": 573.0}], "name": "MYT88853.1", "ipg": "19214060", "start": 4058, "end": 5330, "strand": 1, "sequence": null}, {"id": null, "hits": [{"query": "SCO5088", "subject": "MYT88854.1", "identity": 64.5, "coverage": 98.28009828009829, "evalue": 6.45e-174, "bitscore": 501.0}], "name": "MYT88854.1", "ipg": "19214061", "start": 5326, "end": 6541, "strand": 1, "sequence": null}, {"id": null, "hits": [{"query": "SCO5089", "subject": "MYT88855.1", "identity": 46.835, "coverage": 91.86046511627907, "evalue": 1.97e-15, "bitscore": 75.1}], "name": "MYT88855.1", "ipg": "19214062", "start": 6653, "end": 6932, "strand": 1, "sequence": null}], "clusters": []}, {"accession": "NZ_WWGR01000005.1", "subjects": [{"id": null, "hits": [{"query": "SCO5087", "subject": "WP_014048969.1", "identity": 61.836, "coverage": 88.6509635974304, "evalue": 0.0, "bitscore": 533.0}], "name": "WP_014048969.1", "ipg": "19217607", "start": 10325, "end": 11591, "strand": -1, "sequence": null}, {"id": null, "hits": [{"query": "SCO5088", "subject": "WP_014048970.1", "identity": 55.779, "coverage": 97.78869778869779, "evalue": 3.03e-136, "bitscore": 406.0}], "name": "WP_014048970.1", "ipg": "19217608", "start": 9082, "end": 10333, "strand": -1, "sequence": null}, {"id": null, "hits": [{"query": "SCO5089", "subject": "WP_014048972.1", "identity": 42.5, "coverage": 91.86046511627907, "evalue": 6.88e-10, "bitscore": 60.8}], "name": "WP_014048972.1", "ipg": "19217610", "start": 7462, "end": 7723, "strand": -1, "sequence": null}], "clusters": [{"indices": [2, 1, 0], "subjects": [], "intermediate_genes": [], "score": 5.09998, "start": 7462, "end": 11591, "number": 5059}]}, {"accession": "WWGR01000005.1", "subjects": [{"id": null, "hits": [{"query": "SCO5087", "subject": "MYT84075.1", "identity": 61.836, "coverage": 88.6509635974304, "evalue": 0.0, "bitscore": 533.0}], "name": "MYT84075.1", "ipg": "19217607", "start": 10325, "end": 11591, "strand": -1, "sequence": null}, {"id": null, "hits": [{"query": "SCO5088", "subject": "MYT84074.1", "identity": 55.779, "coverage": 97.78869778869779, "evalue": 3.03e-136, "bitscore": 406.0}], "name": "MYT84074.1", "ipg": "19217608", "start": 9082, "end": 10333, "strand": -1, "sequence": null}, {"id": null, "hits": [{"query": "SCO5089", "subject": "MYT84072.1", "identity": 42.5, "coverage": 91.86046511627907, "evalue": 6.88e-10, "bitscore": 60.8}], "name": "MYT84072.1", "ipg": "19217610", "start": 7462, "end": 7723, "strand": -1, "sequence": null}], "clusters": []}]}, {"name": "Streptomyces sp.", "strain": "SID8357", "scaffolds": [{"accession": "NZ_WWGU01000020.1", "subjects": [{"id": null, "hits": [{"query": "SCO5086", "subject": "WP_014050069.1", "identity": 59.004, "coverage": 100.0, "evalue": 4.39e-102, "bitscore": 308.0}], "name": "WP_014050069.1", "ipg": "19214063", "start": 168860, "end": 169646, "strand": -1, "sequence": null}, {"id": null, "hits": [{"query": "SCO5087", "subject": "WP_014050066.1", "identity": 69.175, "coverage": 88.22269807280514, "evalue": 0.0, "bitscore": 573.0}], "name": "WP_014050066.1", "ipg": "19214060", "start": 171314, "end": 172586, "strand": -1, "sequence": null}, {"id": null, "hits": [{"query": "SCO5088", "subject": "WP_014050067.1", "identity": 64.5, "coverage": 98.28009828009829, "evalue": 6.45e-174, "bitscore": 501.0}], "name": "WP_014050067.1", "ipg": "19214061", "start": 170103, "end": 171318, "strand": -1, "sequence": null}, {"id": null, "hits": [{"query": "SCO5089", "subject": "WP_014050068.1", "identity": 46.835, "coverage": 91.86046511627907, "evalue": 1.97e-15, "bitscore": 75.1}], "name": "WP_014050068.1", "ipg": "19214062", "start": 169712, "end": 169991, "strand": -1, "sequence": null}], "clusters": [{"indices": [0, 3, 2, 1], "subjects": [], "intermediate_genes": [], "score": 6.14571, "start": 168860, "end": 172586, "number": 5061}]}, {"accession": "WWGU01000020.1", "subjects": [{"id": null, "hits": [{"query": "SCO5086", "subject": "MYT66068.1", "identity": 59.004, "coverage": 100.0, "evalue": 4.39e-102, "bitscore": 308.0}], "name": "MYT66068.1", "ipg": "19214063", "start": 168860, "end": 169646, "strand": -1, "sequence": null}, {"id": null, "hits": [{"query": "SCO5087", "subject": "MYT66071.1", "identity": 69.175, "coverage": 88.22269807280514, "evalue": 0.0, "bitscore": 573.0}], "name": "MYT66071.1", "ipg": "19214060", "start": 171314, "end": 172586, "strand": -1, "sequence": null}, {"id": null, "hits": [{"query": "SCO5088", "subject": "MYT66070.1", "identity": 64.5, "coverage": 98.28009828009829, "evalue": 6.45e-174, "bitscore": 501.0}], "name": "MYT66070.1", "ipg": "19214061", "start": 170103, "end": 171318, "strand": -1, "sequence": null}, {"id": null, "hits": [{"query": "SCO5089", "subject": "MYT66069.1", "identity": 46.835, "coverage": 91.86046511627907, "evalue": 1.97e-15, "bitscore": 75.1}], "name": "MYT66069.1", "ipg": "19214062", "start": 169712, "end": 169991, "strand": -1, "sequence": null}], "clusters": []}, {"accession": "NZ_WWGU01000018.1", "subjects": [{"id": null, "hits": [{"query": "SCO5087", "subject": "WP_014048969.1", "identity": 61.836, "coverage": 88.6509635974304, "evalue": 0.0, "bitscore": 533.0}], "name": "WP_014048969.1", "ipg": "19217607", "start": 401789, "end": 403055, "strand": 1, "sequence": null}, {"id": null, "hits": [{"query": "SCO5088", "subject": "WP_014048970.1", "identity": 55.779, "coverage": 97.78869778869779, "evalue": 3.03e-136, "bitscore": 406.0}], "name": "WP_014048970.1", "ipg": "19217608", "start": 403047, "end": 404298, "strand": 1, "sequence": null}, {"id": null, "hits": [{"query": "SCO5089", "subject": "WP_014048972.1", "identity": 42.5, "coverage": 91.86046511627907, "evalue": 6.88e-10, "bitscore": 60.8}], "name": "WP_014048972.1", "ipg": "19217610", "start": 405657, "end": 405918, "strand": 1, "sequence": null}], "clusters": [{"indices": [0, 1, 2], "subjects": [], "intermediate_genes": [], "score": 5.09998, "start": 401789, "end": 405918, "number": 5063}]}, {"accession": "WWGU01000018.1", "subjects": [{"id": null, "hits": [{"query": "SCO5087", "subject": "MYT65888.1", "identity": 61.836, "coverage": 88.6509635974304, "evalue": 0.0, "bitscore": 533.0}], "name": "MYT65888.1", "ipg": "19217607", "start": 401789, "end": 403055, "strand": 1, "sequence": null}, {"id": null, "hits": [{"query": "SCO5088", "subject": "MYT65889.1", "identity": 55.779, "coverage": 97.78869778869779, "evalue": 3.03e-136, "bitscore": 406.0}], "name": "MYT65889.1", "ipg": "19217608", "start": 403047, "end": 404298, "strand": 1, "sequence": null}, {"id": null, "hits": [{"query": "SCO5089", "subject": "MYT65891.1", "identity": 42.5, "coverage": 91.86046511627907, "evalue": 6.88e-10, "bitscore": 60.8}], "name": "MYT65891.1", "ipg": "19217610", "start": 405657, "end": 405918, "strand": 1, "sequence": null}], "clusters": []}]}, {"name": "Streptomyces sp.", "strain": "SID4940", "scaffolds": [{"accession": "NZ_WWJB01000197.1", "subjects": [{"id": null, "hits": [{"query": "SCO5086", "subject": "WP_014050069.1", "identity": 59.004, "coverage": 100.0, "evalue": 4.39e-102, "bitscore": 308.0}], "name": "WP_014050069.1", "ipg": "19214063", "start": 168578, "end": 169364, "strand": -1, "sequence": null}, {"id": null, "hits": [{"query": "SCO5088", "subject": "WP_014050067.1", "identity": 64.5, "coverage": 98.28009828009829, "evalue": 6.45e-174, "bitscore": 501.0}], "name": "WP_014050067.1", "ipg": "19214061", "start": 169822, "end": 171037, "strand": -1, "sequence": null}, {"id": null, "hits": [{"query": "SCO5089", "subject": "WP_014050068.1", "identity": 46.835, "coverage": 91.86046511627907, "evalue": 1.97e-15, "bitscore": 75.1}], "name": "WP_014050068.1", "ipg": "19214062", "start": 169430, "end": 169709, "strand": -1, "sequence": null}], "clusters": [{"indices": [0, 2, 1], "subjects": [], "intermediate_genes": [], "score": 4.08841, "start": 168578, "end": 171037, "number": 5065}]}, {"accession": "WWJB01000197.1", "subjects": [{"id": null, "hits": [{"query": "SCO5086", "subject": "MYS03650.1", "identity": 59.004, "coverage": 100.0, "evalue": 4.39e-102, "bitscore": 308.0}], "name": "MYS03650.1", "ipg": "19214063", "start": 168578, "end": 169364, "strand": -1, "sequence": null}, {"id": null, "hits": [{"query": "SCO5088", "subject": "MYS03652.1", "identity": 64.5, "coverage": 98.28009828009829, "evalue": 6.45e-174, "bitscore": 501.0}], "name": "MYS03652.1", "ipg": "19214061", "start": 169822, "end": 171037, "strand": -1, "sequence": null}, {"id": null, "hits": [{"query": "SCO5089", "subject": "MYS03651.1", "identity": 46.835, "coverage": 91.86046511627907, "evalue": 1.97e-15, "bitscore": 75.1}], "name": "MYS03651.1", "ipg": "19214062", "start": 169430, "end": 169709, "strand": -1, "sequence": null}], "clusters": []}, {"accession": "NZ_WWJB01000255.1", "subjects": [{"id": null, "hits": [{"query": "SCO5087", "subject": "WP_014048969.1", "identity": 61.836, "coverage": 88.6509635974304, "evalue": 0.0, "bitscore": 533.0}], "name": "WP_014048969.1", "ipg": "19217607", "start": 10616, "end": 11882, "strand": -1, "sequence": null}, {"id": null, "hits": [{"query": "SCO5088", "subject": "WP_014048970.1", "identity": 55.779, "coverage": 97.78869778869779, "evalue": 3.03e-136, "bitscore": 406.0}], "name": "WP_014048970.1", "ipg": "19217608", "start": 9373, "end": 10624, "strand": -1, "sequence": null}, {"id": null, "hits": [{"query": "SCO5089", "subject": "WP_014048972.1", "identity": 42.5, "coverage": 91.86046511627907, "evalue": 6.88e-10, "bitscore": 60.8}], "name": "WP_014048972.1", "ipg": "19217610", "start": 7753, "end": 8014, "strand": -1, "sequence": null}], "clusters": [{"indices": [2, 1, 0], "subjects": [], "intermediate_genes": [], "score": 5.09998, "start": 7753, "end": 11882, "number": 5067}]}, {"accession": "WWJB01000255.1", "subjects": [{"id": null, "hits": [{"query": "SCO5087", "subject": "MYS04732.1", "identity": 61.836, "coverage": 88.6509635974304, "evalue": 0.0, "bitscore": 533.0}], "name": "MYS04732.1", "ipg": "19217607", "start": 10616, "end": 11882, "strand": -1, "sequence": null}, {"id": null, "hits": [{"query": "SCO5088", "subject": "MYS04731.1", "identity": 55.779, "coverage": 97.78869778869779, "evalue": 3.03e-136, "bitscore": 406.0}], "name": "MYS04731.1", "ipg": "19217608", "start": 9373, "end": 10624, "strand": -1, "sequence": null}, {"id": null, "hits": [{"query": "SCO5089", "subject": "MYS04729.1", "identity": 42.5, "coverage": 91.86046511627907, "evalue": 6.88e-10, "bitscore": 60.8}], "name": "MYS04729.1", "ipg": "19217610", "start": 7753, "end": 8014, "strand": -1, "sequence": null}], "clusters": []}]}, {"name": "Streptomyces sp.", "strain": "SID4939", "scaffolds": [{"accession": "NZ_WWJC01000048.1", "subjects": [{"id": null, "hits": [{"query": "SCO5086", "subject": "WP_014050069.1", "identity": 59.004, "coverage": 100.0, "evalue": 4.39e-102, "bitscore": 308.0}], "name": "WP_014050069.1", "ipg": "19214063", "start": 168563, "end": 169349, "strand": -1, "sequence": null}, {"id": null, "hits": [{"query": "SCO5087", "subject": "WP_014050066.1", "identity": 69.175, "coverage": 88.22269807280514, "evalue": 0.0, "bitscore": 573.0}], "name": "WP_014050066.1", "ipg": "19214060", "start": 171017, "end": 172289, "strand": -1, "sequence": null}, {"id": null, "hits": [{"query": "SCO5088", "subject": "WP_014050067.1", "identity": 64.5, "coverage": 98.28009828009829, "evalue": 6.45e-174, "bitscore": 501.0}], "name": "WP_014050067.1", "ipg": "19214061", "start": 169806, "end": 171021, "strand": -1, "sequence": null}, {"id": null, "hits": [{"query": "SCO5089", "subject": "WP_014050068.1", "identity": 46.835, "coverage": 91.86046511627907, "evalue": 1.97e-15, "bitscore": 75.1}], "name": "WP_014050068.1", "ipg": "19214062", "start": 169415, "end": 169694, "strand": -1, "sequence": null}], "clusters": [{"indices": [0, 3, 2, 1], "subjects": [], "intermediate_genes": [], "score": 6.14571, "start": 168563, "end": 172289, "number": 5069}]}, {"accession": "WWJC01000048.1", "subjects": [{"id": null, "hits": [{"query": "SCO5086", "subject": "MYR66854.1", "identity": 59.004, "coverage": 100.0, "evalue": 4.39e-102, "bitscore": 308.0}], "name": "MYR66854.1", "ipg": "19214063", "start": 168563, "end": 169349, "strand": -1, "sequence": null}, {"id": null, "hits": [{"query": "SCO5087", "subject": "MYR66857.1", "identity": 69.175, "coverage": 88.22269807280514, "evalue": 0.0, "bitscore": 573.0}], "name": "MYR66857.1", "ipg": "19214060", "start": 171017, "end": 172289, "strand": -1, "sequence": null}, {"id": null, "hits": [{"query": "SCO5088", "subject": "MYR66856.1", "identity": 64.5, "coverage": 98.28009828009829, "evalue": 6.45e-174, "bitscore": 501.0}], "name": "MYR66856.1", "ipg": "19214061", "start": 169806, "end": 171021, "strand": -1, "sequence": null}, {"id": null, "hits": [{"query": "SCO5089", "subject": "MYR66855.1", "identity": 46.835, "coverage": 91.86046511627907, "evalue": 1.97e-15, "bitscore": 75.1}], "name": "MYR66855.1", "ipg": "19214062", "start": 169415, "end": 169694, "strand": -1, "sequence": null}], "clusters": []}, {"accession": "NZ_WWJC01000084.1", "subjects": [{"id": null, "hits": [{"query": "SCO5087", "subject": "WP_014048969.1", "identity": 61.836, "coverage": 88.6509635974304, "evalue": 0.0, "bitscore": 533.0}], "name": "WP_014048969.1", "ipg": "19217607", "start": 24726, "end": 25992, "strand": 1, "sequence": null}, {"id": null, "hits": [{"query": "SCO5088", "subject": "WP_014048970.1", "identity": 55.779, "coverage": 97.78869778869779, "evalue": 3.03e-136, "bitscore": 406.0}], "name": "WP_014048970.1", "ipg": "19217608", "start": 25984, "end": 27235, "strand": 1, "sequence": null}, {"id": null, "hits": [{"query": "SCO5089", "subject": "WP_014048972.1", "identity": 42.5, "coverage": 91.86046511627907, "evalue": 6.88e-10, "bitscore": 60.8}], "name": "WP_014048972.1", "ipg": "19217610", "start": 28594, "end": 28855, "strand": 1, "sequence": null}], "clusters": [{"indices": [0, 1, 2], "subjects": [], "intermediate_genes": [], "score": 5.09998, "start": 24726, "end": 28855, "number": 5071}]}, {"accession": "WWJC01000084.1", "subjects": [{"id": null, "hits": [{"query": "SCO5087", "subject": "MYR68777.1", "identity": 61.836, "coverage": 88.6509635974304, "evalue": 0.0, "bitscore": 533.0}], "name": "MYR68777.1", "ipg": "19217607", "start": 24726, "end": 25992, "strand": 1, "sequence": null}, {"id": null, "hits": [{"query": "SCO5088", "subject": "MYR68778.1", "identity": 55.779, "coverage": 97.78869778869779, "evalue": 3.03e-136, "bitscore": 406.0}], "name": "MYR68778.1", "ipg": "19217608", "start": 25984, "end": 27235, "strand": 1, "sequence": null}, {"id": null, "hits": [{"query": "SCO5089", "subject": "MYR68780.1", "identity": 42.5, "coverage": 91.86046511627907, "evalue": 6.88e-10, "bitscore": 60.8}], "name": "MYR68780.1", "ipg": "19217610", "start": 28594, "end": 28855, "strand": 1, "sequence": null}], "clusters": []}]}, {"name": "Streptomyces sp.", "strain": "SID1", "scaffolds": [{"accession": "NZ_WWKF01000001.1", "subjects": [{"id": null, "hits": [{"query": "SCO5086", "subject": "WP_014050069.1", "identity": 59.004, "coverage": 100.0, "evalue": 4.39e-102, "bitscore": 308.0}], "name": "WP_014050069.1", "ipg": "19214063", "start": 7211203, "end": 7211989, "strand": 1, "sequence": null}, {"id": null, "hits": [{"query": "SCO5087", "subject": "WP_014050066.1", "identity": 69.175, "coverage": 88.22269807280514, "evalue": 0.0, "bitscore": 573.0}], "name": "WP_014050066.1", "ipg": "19214060", "start": 7208263, "end": 7209535, "strand": 1, "sequence": null}, {"id": null, "hits": [{"query": "SCO5087", "subject": "WP_014048969.1", "identity": 61.836, "coverage": 88.6509635974304, "evalue": 0.0, "bitscore": 533.0}], "name": "WP_014048969.1", "ipg": "19217607", "start": 5861511, "end": 5862777, "strand": 1, "sequence": null}, {"id": null, "hits": [{"query": "SCO5088", "subject": "WP_014050067.1", "identity": 64.5, "coverage": 98.28009828009829, "evalue": 6.45e-174, "bitscore": 501.0}], "name": "WP_014050067.1", "ipg": "19214061", "start": 7209531, "end": 7210746, "strand": 1, "sequence": null}, {"id": null, "hits": [{"query": "SCO5088", "subject": "WP_014048970.1", "identity": 55.779, "coverage": 97.78869778869779, "evalue": 3.03e-136, "bitscore": 406.0}], "name": "WP_014048970.1", "ipg": "19217608", "start": 5862769, "end": 5864020, "strand": 1, "sequence": null}, {"id": null, "hits": [{"query": "SCO5089", "subject": "WP_014050068.1", "identity": 46.835, "coverage": 91.86046511627907, "evalue": 1.97e-15, "bitscore": 75.1}], "name": "WP_014050068.1", "ipg": "19214062", "start": 7210858, "end": 7211137, "strand": 1, "sequence": null}, {"id": null, "hits": [{"query": "SCO5089", "subject": "WP_014048972.1", "identity": 42.5, "coverage": 91.86046511627907, "evalue": 6.88e-10, "bitscore": 60.8}], "name": "WP_014048972.1", "ipg": "19217610", "start": 5865379, "end": 5865640, "strand": 1, "sequence": null}], "clusters": [{"indices": [1, 3, 5, 0], "subjects": [], "intermediate_genes": [], "score": 6.14571, "start": 7208263, "end": 7211989, "number": 5074}, {"indices": [2, 4, 6], "subjects": [], "intermediate_genes": [], "score": 5.09998, "start": 5861511, "end": 5865640, "number": 5073}]}, {"accession": "WWKF01000001.1", "subjects": [{"id": null, "hits": [{"query": "SCO5086", "subject": "MYW41567.1", "identity": 59.004, "coverage": 100.0, "evalue": 4.39e-102, "bitscore": 308.0}], "name": "MYW41567.1", "ipg": "19214063", "start": 7211203, "end": 7211989, "strand": 1, "sequence": null}, {"id": null, "hits": [{"query": "SCO5087", "subject": "MYW41564.1", "identity": 69.175, "coverage": 88.22269807280514, "evalue": 0.0, "bitscore": 573.0}], "name": "MYW41564.1", "ipg": "19214060", "start": 7208263, "end": 7209535, "strand": 1, "sequence": null}, {"id": null, "hits": [{"query": "SCO5087", "subject": "MYW40470.1", "identity": 61.836, "coverage": 88.6509635974304, "evalue": 0.0, "bitscore": 533.0}], "name": "MYW40470.1", "ipg": "19217607", "start": 5861511, "end": 5862777, "strand": 1, "sequence": null}, {"id": null, "hits": [{"query": "SCO5088", "subject": "MYW41565.1", "identity": 64.5, "coverage": 98.28009828009829, "evalue": 6.45e-174, "bitscore": 501.0}], "name": "MYW41565.1", "ipg": "19214061", "start": 7209531, "end": 7210746, "strand": 1, "sequence": null}, {"id": null, "hits": [{"query": "SCO5088", "subject": "MYW40471.1", "identity": 55.779, "coverage": 97.78869778869779, "evalue": 3.03e-136, "bitscore": 406.0}], "name": "MYW40471.1", "ipg": "19217608", "start": 5862769, "end": 5864020, "strand": 1, "sequence": null}, {"id": null, "hits": [{"query": "SCO5089", "subject": "MYW41566.1", "identity": 46.835, "coverage": 91.86046511627907, "evalue": 1.97e-15, "bitscore": 75.1}], "name": "MYW41566.1", "ipg": "19214062", "start": 7210858, "end": 7211137, "strand": 1, "sequence": null}, {"id": null, "hits": [{"query": "SCO5089", "subject": "MYW40473.1", "identity": 42.5, "coverage": 91.86046511627907, "evalue": 6.88e-10, "bitscore": 60.8}], "name": "MYW40473.1", "ipg": "19217610", "start": 5865379, "end": 5865640, "strand": 1, "sequence": null}], "clusters": []}]}, {"name": "Streptomyces sp.", "strain": "NPDC057939", "scaffolds": [{"accession": "NZ_JBHVPG010000059.1", "subjects": [{"id": null, "hits": [{"query": "SCO5086", "subject": "WP_389710938.1", "identity": 57.088, "coverage": 100.0, "evalue": 4.54e-102, "bitscore": 308.0}], "name": "WP_389710938.1", "ipg": "920139573", "start": 18322, "end": 19108, "strand": -1, "sequence": null}, {"id": null, "hits": [{"query": "SCO5088", "subject": "WP_389710940.1", "identity": 57.789, "coverage": 97.78869778869779, "evalue": 9.71e-154, "bitscore": 450.0}], "name": "WP_389710940.1", "ipg": "920141771", "start": 19562, "end": 20780, "strand": -1, "sequence": null}, {"id": null, "hits": [{"query": "SCO5089", "subject": "WP_389710939.1", "identity": 48.718, "coverage": 90.69767441860465, "evalue": 2.22e-14, "bitscore": 72.4}], "name": "WP_389710939.1", "ipg": "920138466", "start": 19201, "end": 19471, "strand": -1, "sequence": null}, {"id": null, "hits": [{"query": "SCO5089", "subject": "WP_388904464.1", "identity": 35.897, "coverage": 90.69767441860465, "evalue": 7.68e-07, "bitscore": 53.1}], "name": "WP_388904464.1", "ipg": "920142703", "start": 28734, "end": 28998, "strand": -1, "sequence": null}], "clusters": [{"indices": [0, 2, 1, 3], "subjects": [], "intermediate_genes": [], "score": 6.08835, "start": 18322, "end": 28998, "number": 5077}]}, {"accession": "JBHVPG010000059.1", "subjects": [{"id": null, "hits": [{"query": "SCO5086", "subject": "MFF3019893.1", "identity": 57.088, "coverage": 100.0, "evalue": 4.54e-102, "bitscore": 308.0}], "name": "MFF3019893.1", "ipg": "920139573", "start": 18322, "end": 19108, "strand": -1, "sequence": null}, {"id": null, "hits": [{"query": "SCO5088", "subject": "MFF3019895.1", "identity": 57.789, "coverage": 97.78869778869779, "evalue": 9.71e-154, "bitscore": 450.0}], "name": "MFF3019895.1", "ipg": "920141771", "start": 19562, "end": 20780, "strand": -1, "sequence": null}, {"id": null, "hits": [{"query": "SCO5089", "subject": "MFF3019894.1", "identity": 48.718, "coverage": 90.69767441860465, "evalue": 2.22e-14, "bitscore": 72.4}], "name": "MFF3019894.1", "ipg": "920138466", "start": 19201, "end": 19471, "strand": -1, "sequence": null}, {"id": null, "hits": [{"query": "SCO5089", "subject": "MFF3019904.1", "identity": 35.897, "coverage": 90.69767441860465, "evalue": 7.68e-07, "bitscore": 53.1}], "name": "MFF3019904.1", "ipg": "920142703", "start": 28734, "end": 28998, "strand": -1, "sequence": null}], "clusters": []}, {"accession": "NZ_JBHVPG010000033.1", "subjects": [{"id": null, "hits": [{"query": "SCO5087", "subject": "WP_389708299.1", "identity": 67.15, "coverage": 88.6509635974304, "evalue": 0.0, "bitscore": 570.0}], "name": "WP_389708299.1", "ipg": "920135193", "start": 18990, "end": 20262, "strand": 1, "sequence": null}, {"id": null, "hits": [{"query": "SCO5088", "subject": "WP_389708301.1", "identity": 58.543, "coverage": 97.78869778869779, "evalue": 5.18e-138, "bitscore": 411.0}], "name": "WP_389708301.1", "ipg": "920142329", "start": 20258, "end": 21527, "strand": 1, "sequence": null}], "clusters": []}, {"accession": "JBHVPG010000033.1", "subjects": [{"id": null, "hits": [{"query": "SCO5087", "subject": "MFF3018281.1", "identity": 67.15, "coverage": 88.6509635974304, "evalue": 0.0, "bitscore": 570.0}], "name": "MFF3018281.1", "ipg": "920135193", "start": 18990, "end": 20262, "strand": 1, "sequence": null}, {"id": null, "hits": [{"query": "SCO5088", "subject": "MFF3018282.1", "identity": 58.543, "coverage": 97.78869778869779, "evalue": 5.18e-138, "bitscore": 411.0}], "name": "MFF3018282.1", "ipg": "920142329", "start": 20258, "end": 21527, "strand": 1, "sequence": null}], "clusters": []}]}, {"name": "Streptomyces sp.", "strain": "NPDC059832", "scaffolds": [{"accession": "NZ_JBHWIY010000001.1", "subjects": [{"id": null, "hits": [{"query": "SCO5086", "subject": "WP_385322993.1", "identity": 59.848, "coverage": 99.61685823754789, "evalue": 4.68e-102, "bitscore": 308.0}], "name": "WP_385322993.1", "ipg": "913288771", "start": 145373, "end": 146183, "strand": 1, "sequence": null}, {"id": null, "hits": [{"query": "SCO5087", "subject": "WP_385322973.1", "identity": 63.507, "coverage": 90.36402569593149, "evalue": 0.0, "bitscore": 530.0}], "name": "WP_385322973.1", "ipg": "913282835", "start": 133710, "end": 134979, "strand": 1, "sequence": null}, {"id": null, "hits": [{"query": "SCO5089", "subject": "WP_385322977.1", "identity": 49.333, "coverage": 87.20930232558139, "evalue": 2.19e-15, "bitscore": 74.7}], "name": "WP_385322977.1", "ipg": "913284000", "start": 136350, "end": 136614, "strand": 1, "sequence": null}], "clusters": [{"indices": [1, 2, 0], "subjects": [], "intermediate_genes": [], "score": 3.09127, "start": 133710, "end": 146183, "number": 5079}]}, {"accession": "JBHWIY010000001.1", "subjects": [{"id": null, "hits": [{"query": "SCO5086", "subject": "MFD7490934.1", "identity": 59.848, "coverage": 99.61685823754789, "evalue": 4.68e-102, "bitscore": 308.0}], "name": "MFD7490934.1", "ipg": "913288771", "start": 145373, "end": 146183, "strand": 1, "sequence": null}, {"id": null, "hits": [{"query": "SCO5087", "subject": "MFD7490924.1", "identity": 63.507, "coverage": 90.36402569593149, "evalue": 0.0, "bitscore": 530.0}], "name": "MFD7490924.1", "ipg": "913282835", "start": 133710, "end": 134979, "strand": 1, "sequence": null}, {"id": null, "hits": [{"query": "SCO5089", "subject": "MFD7490926.1", "identity": 49.333, "coverage": 87.20930232558139, "evalue": 2.19e-15, "bitscore": 74.7}], "name": "MFD7490926.1", "ipg": "913284000", "start": 136350, "end": 136614, "strand": 1, "sequence": null}], "clusters": []}]}, {"name": "Streptomyces sp.", "strain": "NRRL_B-2557", "scaffolds": [{"accession": "NZ_JARAVZ010000008.1", "subjects": [{"id": null, "hits": [{"query": "SCO5086", "subject": "WP_056794246.1", "identity": 60.536, "coverage": 100.0, "evalue": 4.84e-102, "bitscore": 307.0}], "name": "WP_056794246.1", "ipg": "96537665", "start": 278757, "end": 279543, "strand": 1, "sequence": null}, {"id": null, "hits": [{"query": "SCO5087", "subject": "WP_056794282.1", "identity": 66.019, "coverage": 88.22269807280514, "evalue": 0.0, "bitscore": 538.0}], "name": "WP_056794282.1", "ipg": "96537648", "start": 253080, "end": 254346, "strand": -1, "sequence": null}, {"id": null, "hits": [{"query": "SCO5088", "subject": "WP_056794284.1", "identity": 60.848, "coverage": 98.52579852579852, "evalue": 8.85e-166, "bitscore": 481.0}], "name": "WP_056794284.1", "ipg": "96537647", "start": 251875, "end": 253084, "strand": -1, "sequence": null}, {"id": null, "hits": [{"query": "SCO5089", "subject": "WP_056794286.1", "identity": 47.561, "coverage": 95.34883720930233, "evalue": 4.13e-15, "bitscore": 74.3}], "name": "WP_056794286.1", "ipg": "96537646", "start": 251509, "end": 251779, "strand": -1, "sequence": null}], "clusters": [{"indices": [3, 2, 1], "subjects": [], "intermediate_genes": [], "score": 5.10933, "start": 251509, "end": 254346, "number": 5081}]}, {"accession": "JARAVZ010000008.1", "subjects": [{"id": null, "hits": [{"query": "SCO5086", "subject": "MDX2745755.1", "identity": 60.536, "coverage": 100.0, "evalue": 4.84e-102, "bitscore": 307.0}], "name": "MDX2745755.1", "ipg": "96537665", "start": 278757, "end": 279543, "strand": 1, "sequence": null}, {"id": null, "hits": [{"query": "SCO5087", "subject": "MDX2745734.1", "identity": 66.019, "coverage": 88.22269807280514, "evalue": 0.0, "bitscore": 538.0}], "name": "MDX2745734.1", "ipg": "96537648", "start": 253080, "end": 254346, "strand": -1, "sequence": null}, {"id": null, "hits": [{"query": "SCO5088", "subject": "MDX2745733.1", "identity": 60.848, "coverage": 98.52579852579852, "evalue": 8.85e-166, "bitscore": 481.0}], "name": "MDX2745733.1", "ipg": "96537647", "start": 251875, "end": 253084, "strand": -1, "sequence": null}, {"id": null, "hits": [{"query": "SCO5089", "subject": "MDX2745732.1", "identity": 47.561, "coverage": 95.34883720930233, "evalue": 4.13e-15, "bitscore": 74.3}], "name": "MDX2745732.1", "ipg": "96537646", "start": 251509, "end": 251779, "strand": -1, "sequence": null}], "clusters": []}]}, {"name": "Streptomyces sp.", "strain": "Root1319", "scaffolds": [{"accession": "NZ_LMEU01000025.1", "subjects": [{"id": null, "hits": [{"query": "SCO5086", "subject": "WP_056794246.1", "identity": 60.536, "coverage": 100.0, "evalue": 4.84e-102, "bitscore": 307.0}], "name": "WP_056794246.1", "ipg": "96537665", "start": 278673, "end": 279459, "strand": 1, "sequence": null}, {"id": null, "hits": [{"query": "SCO5087", "subject": "WP_056794282.1", "identity": 66.019, "coverage": 88.22269807280514, "evalue": 0.0, "bitscore": 538.0}], "name": "WP_056794282.1", "ipg": "96537648", "start": 252981, "end": 254247, "strand": -1, "sequence": null}, {"id": null, "hits": [{"query": "SCO5088", "subject": "WP_056794284.1", "identity": 60.848, "coverage": 98.52579852579852, "evalue": 8.85e-166, "bitscore": 481.0}], "name": "WP_056794284.1", "ipg": "96537647", "start": 251776, "end": 252985, "strand": -1, "sequence": null}, {"id": null, "hits": [{"query": "SCO5089", "subject": "WP_056794286.1", "identity": 47.561, "coverage": 95.34883720930233, "evalue": 4.13e-15, "bitscore": 74.3}], "name": "WP_056794286.1", "ipg": "96537646", "start": 251418, "end": 251688, "strand": -1, "sequence": null}], "clusters": [{"indices": [3, 2, 1], "subjects": [], "intermediate_genes": [], "score": 5.10933, "start": 251418, "end": 254247, "number": 5083}]}, {"accession": "LMEU01000025.1", "subjects": [{"id": null, "hits": [{"query": "SCO5086", "subject": "KQX81110.1", "identity": 60.536, "coverage": 100.0, "evalue": 4.84e-102, "bitscore": 307.0}], "name": "KQX81110.1", "ipg": "96537665", "start": 278673, "end": 279459, "strand": 1, "sequence": null}, {"id": null, "hits": [{"query": "SCO5087", "subject": "KQX81093.1", "identity": 66.019, "coverage": 88.22269807280514, "evalue": 0.0, "bitscore": 538.0}], "name": "KQX81093.1", "ipg": "96537648", "start": 252981, "end": 254247, "strand": -1, "sequence": null}, {"id": null, "hits": [{"query": "SCO5088", "subject": "KQX81092.1", "identity": 60.848, "coverage": 98.52579852579852, "evalue": 8.85e-166, "bitscore": 481.0}], "name": "KQX81092.1", "ipg": "96537647", "start": 251776, "end": 252985, "strand": -1, "sequence": null}, {"id": null, "hits": [{"query": "SCO5089", "subject": "KQX81091.1", "identity": 47.561, "coverage": 95.34883720930233, "evalue": 4.13e-15, "bitscore": 74.3}], "name": "KQX81091.1", "ipg": "96537646", "start": 251418, "end": 251688, "strand": -1, "sequence": null}], "clusters": []}]}, {"name": "Streptomyces sp.", "strain": "Root55", "scaffolds": [{"accession": "NZ_LMFT01000032.1", "subjects": [{"id": null, "hits": [{"query": "SCO5086", "subject": "WP_056794246.1", "identity": 60.536, "coverage": 100.0, "evalue": 4.84e-102, "bitscore": 307.0}], "name": "WP_056794246.1", "ipg": "96537665", "start": 374057, "end": 374843, "strand": -1, "sequence": null}, {"id": null, "hits": [{"query": "SCO5087", "subject": "WP_056794282.1", "identity": 66.019, "coverage": 88.22269807280514, "evalue": 0.0, "bitscore": 538.0}], "name": "WP_056794282.1", "ipg": "96537648", "start": 399269, "end": 400535, "strand": 1, "sequence": null}, {"id": null, "hits": [{"query": "SCO5088", "subject": "WP_056794284.1", "identity": 60.848, "coverage": 98.52579852579852, "evalue": 8.85e-166, "bitscore": 481.0}], "name": "WP_056794284.1", "ipg": "96537647", "start": 400531, "end": 401740, "strand": 1, "sequence": null}, {"id": null, "hits": [{"query": "SCO5089", "subject": "WP_056794286.1", "identity": 47.561, "coverage": 95.34883720930233, "evalue": 4.13e-15, "bitscore": 74.3}], "name": "WP_056794286.1", "ipg": "96537646", "start": 401828, "end": 402098, "strand": 1, "sequence": null}], "clusters": [{"indices": [1, 2, 3], "subjects": [], "intermediate_genes": [], "score": 5.10933, "start": 399269, "end": 402098, "number": 5085}]}, {"accession": "LMFT01000032.1", "subjects": [{"id": null, "hits": [{"query": "SCO5086", "subject": "KQZ06912.1", "identity": 60.536, "coverage": 100.0, "evalue": 4.84e-102, "bitscore": 307.0}], "name": "KQZ06912.1", "ipg": "96537665", "start": 374057, "end": 374843, "strand": -1, "sequence": null}, {"id": null, "hits": [{"query": "SCO5087", "subject": "KQZ06930.1", "identity": 66.019, "coverage": 88.22269807280514, "evalue": 0.0, "bitscore": 538.0}], "name": "KQZ06930.1", "ipg": "96537648", "start": 399269, "end": 400535, "strand": 1, "sequence": null}, {"id": null, "hits": [{"query": "SCO5088", "subject": "KQZ06931.1", "identity": 60.848, "coverage": 98.52579852579852, "evalue": 8.85e-166, "bitscore": 481.0}], "name": "KQZ06931.1", "ipg": "96537647", "start": 400531, "end": 401740, "strand": 1, "sequence": null}, {"id": null, "hits": [{"query": "SCO5089", "subject": "KQZ06932.1", "identity": 47.561, "coverage": 95.34883720930233, "evalue": 4.13e-15, "bitscore": 74.3}], "name": "KQZ06932.1", "ipg": "96537646", "start": 401828, "end": 402098, "strand": 1, "sequence": null}], "clusters": []}]}, {"name": "Streptomyces sp.", "strain": "ADI97-07", "scaffolds": [{"accession": "NZ_ML123098.1", "subjects": [{"id": null, "hits": [{"query": "SCO5086", "subject": "WP_056794246.1", "identity": 60.536, "coverage": 100.0, "evalue": 4.84e-102, "bitscore": 307.0}], "name": "WP_056794246.1", "ipg": "96537665", "start": 2688971, "end": 2689757, "strand": 1, "sequence": null}, {"id": null, "hits": [{"query": "SCO5087", "subject": "WP_056794282.1", "identity": 66.019, "coverage": 88.22269807280514, "evalue": 0.0, "bitscore": 538.0}], "name": "WP_056794282.1", "ipg": "96537648", "start": 2663294, "end": 2664560, "strand": -1, "sequence": null}, {"id": null, "hits": [{"query": "SCO5088", "subject": "WP_056794284.1", "identity": 60.848, "coverage": 98.52579852579852, "evalue": 8.85e-166, "bitscore": 481.0}], "name": "WP_056794284.1", "ipg": "96537647", "start": 2662089, "end": 2663298, "strand": -1, "sequence": null}, {"id": null, "hits": [{"query": "SCO5089", "subject": "WP_056794286.1", "identity": 47.561, "coverage": 95.34883720930233, "evalue": 4.13e-15, "bitscore": 74.3}], "name": "WP_056794286.1", "ipg": "96537646", "start": 2661732, "end": 2662002, "strand": -1, "sequence": null}], "clusters": [{"indices": [3, 2, 1], "subjects": [], "intermediate_genes": [], "score": 5.10933, "start": 2661732, "end": 2664560, "number": 5087}]}, {"accession": "ML123098.1", "subjects": [{"id": null, "hits": [{"query": "SCO5086", "subject": "RPK81343.1", "identity": 60.536, "coverage": 100.0, "evalue": 4.84e-102, "bitscore": 307.0}], "name": "RPK81343.1", "ipg": "96537665", "start": 2688971, "end": 2689757, "strand": 1, "sequence": null}, {"id": null, "hits": [{"query": "SCO5087", "subject": "RPK81321.1", "identity": 66.019, "coverage": 88.22269807280514, "evalue": 0.0, "bitscore": 538.0}], "name": "RPK81321.1", "ipg": "96537648", "start": 2663294, "end": 2664560, "strand": -1, "sequence": null}, {"id": null, "hits": [{"query": "SCO5088", "subject": "RPK81320.1", "identity": 60.848, "coverage": 98.52579852579852, "evalue": 8.85e-166, "bitscore": 481.0}], "name": "RPK81320.1", "ipg": "96537647", "start": 2662089, "end": 2663298, "strand": -1, "sequence": null}, {"id": null, "hits": [{"query": "SCO5089", "subject": "RPK81319.1", "identity": 47.561, "coverage": 95.34883720930233, "evalue": 4.13e-15, "bitscore": 74.3}], "name": "RPK81319.1", "ipg": "96537646", "start": 2661732, "end": 2662002, "strand": -1, "sequence": null}], "clusters": []}, {"accession": "RPGY01000059.1", "subjects": [{"id": null, "hits": [{"query": "SCO5086", "subject": "RPK81343.1", "identity": 60.536, "coverage": 100.0, "evalue": 4.84e-102, "bitscore": 307.0}], "name": "RPK81343.1", "ipg": "96537665", "start": 36126, "end": 36912, "strand": 1, "sequence": null}, {"id": null, "hits": [{"query": "SCO5087", "subject": "RPK81321.1", "identity": 66.019, "coverage": 88.22269807280514, "evalue": 0.0, "bitscore": 538.0}], "name": "RPK81321.1", "ipg": "96537648", "start": 10449, "end": 11715, "strand": -1, "sequence": null}, {"id": null, "hits": [{"query": "SCO5088", "subject": "RPK81320.1", "identity": 60.848, "coverage": 98.52579852579852, "evalue": 8.85e-166, "bitscore": 481.0}], "name": "RPK81320.1", "ipg": "96537647", "start": 9244, "end": 10453, "strand": -1, "sequence": null}, {"id": null, "hits": [{"query": "SCO5089", "subject": "RPK81319.1", "identity": 47.561, "coverage": 95.34883720930233, "evalue": 4.13e-15, "bitscore": 74.3}], "name": "RPK81319.1", "ipg": "96537646", "start": 8887, "end": 9157, "strand": -1, "sequence": null}], "clusters": []}]}, {"name": "Streptomyces sp.", "strain": "SID5789", "scaffolds": [{"accession": "NZ_WWHZ01000060.1", "subjects": [{"id": null, "hits": [{"query": "SCO5086", "subject": "WP_161326182.1", "identity": 58.621, "coverage": 100.0, "evalue": 4.84e-102, "bitscore": 307.0}], "name": "WP_161326182.1", "ipg": "291194633", "start": 16309, "end": 17095, "strand": -1, "sequence": null}, {"id": null, "hits": [{"query": "SCO5089", "subject": "WP_161326183.1", "identity": 45.122, "coverage": 95.34883720930233, "evalue": 1.81e-11, "bitscore": 65.1}], "name": "WP_161326183.1", "ipg": "291195218", "start": 17108, "end": 17384, "strand": -1, "sequence": null}], "clusters": []}, {"accession": "WWHZ01000060.1", "subjects": [{"id": null, "hits": [{"query": "SCO5086", "subject": "MZE67831.1", "identity": 58.621, "coverage": 100.0, "evalue": 4.84e-102, "bitscore": 307.0}], "name": "MZE67831.1", "ipg": "291194633", "start": 16309, "end": 17095, "strand": -1, "sequence": null}, {"id": null, "hits": [{"query": "SCO5089", "subject": "MZE67832.1", "identity": 45.122, "coverage": 95.34883720930233, "evalue": 1.81e-11, "bitscore": 65.1}], "name": "MZE67832.1", "ipg": "291195218", "start": 17108, "end": 17384, "strand": -1, "sequence": null}], "clusters": []}, {"accession": "NZ_WWHZ01000362.1", "subjects": [{"id": null, "hits": [{"query": "SCO5087", "subject": "WP_161328193.1", "identity": 66.748, "coverage": 88.22269807280514, "evalue": 0.0, "bitscore": 545.0}], "name": "WP_161328193.1", "ipg": "291195594", "start": 2204, "end": 3470, "strand": -1, "sequence": null}, {"id": null, "hits": [{"query": "SCO5088", "subject": "WP_161328192.1", "identity": 58.145, "coverage": 97.54299754299754, "evalue": 1.99e-141, "bitscore": 419.0}], "name": "WP_161328192.1", "ipg": "291195172", "start": 960, "end": 2208, "strand": -1, "sequence": null}], "clusters": []}, {"accession": "WWHZ01000362.1", "subjects": [{"id": null, "hits": [{"query": "SCO5087", "subject": "MZE70083.1", "identity": 66.748, "coverage": 88.22269807280514, "evalue": 0.0, "bitscore": 545.0}], "name": "MZE70083.1", "ipg": "291195594", "start": 2204, "end": 3470, "strand": -1, "sequence": null}, {"id": null, "hits": [{"query": "SCO5088", "subject": "MZE70082.1", "identity": 58.145, "coverage": 97.54299754299754, "evalue": 1.99e-141, "bitscore": 419.0}], "name": "MZE70082.1", "ipg": "291195172", "start": 960, "end": 2208, "strand": -1, "sequence": null}], "clusters": []}]}, {"name": "Streptomyces sp.", "strain": "NPDC052299", "scaffolds": [{"accession": "NZ_JBFAUP010000002.1", "subjects": [{"id": null, "hits": [{"query": "SCO5086", "subject": "WP_365677536.1", "identity": 62.835, "coverage": 100.0, "evalue": 4.9e-102, "bitscore": 307.0}], "name": "WP_365677536.1", "ipg": "877762134", "start": 169612, "end": 170398, "strand": -1, "sequence": null}, {"id": null, "hits": [{"query": "SCO5087", "subject": "WP_365677539.1", "identity": 70.602, "coverage": 88.86509635974305, "evalue": 0.0, "bitscore": 592.0}], "name": "WP_365677539.1", "ipg": "877760965", "start": 172003, "end": 173293, "strand": -1, "sequence": null}, {"id": null, "hits": [{"query": "SCO5088", "subject": "WP_365677538.1", "identity": 62.406, "coverage": 98.03439803439802, "evalue": 1.42e-166, "bitscore": 483.0}], "name": "WP_365677538.1", "ipg": "877763980", "start": 170780, "end": 172007, "strand": -1, "sequence": null}, {"id": null, "hits": [{"query": "SCO5089", "subject": "WP_365677537.1", "identity": 46.988, "coverage": 96.51162790697676, "evalue": 7.23e-16, "bitscore": 76.3}], "name": "WP_365677537.1", "ipg": "877764235", "start": 170407, "end": 170689, "strand": -1, "sequence": null}], "clusters": [{"indices": [0, 3, 2, 1], "subjects": [], "intermediate_genes": [], "score": 6.14583, "start": 169612, "end": 173293, "number": 5090}]}, {"accession": "JBFAUP010000002.1", "subjects": [{"id": null, "hits": [{"query": "SCO5086", "subject": "MEV5600586.1", "identity": 62.835, "coverage": 100.0, "evalue": 4.9e-102, "bitscore": 307.0}], "name": "MEV5600586.1", "ipg": "877762134", "start": 169612, "end": 170398, "strand": -1, "sequence": null}, {"id": null, "hits": [{"query": "SCO5087", "subject": "MEV5600589.1", "identity": 70.602, "coverage": 88.86509635974305, "evalue": 0.0, "bitscore": 592.0}], "name": "MEV5600589.1", "ipg": "877760965", "start": 172003, "end": 173293, "strand": -1, "sequence": null}, {"id": null, "hits": [{"query": "SCO5088", "subject": "MEV5600588.1", "identity": 62.406, "coverage": 98.03439803439802, "evalue": 1.42e-166, "bitscore": 483.0}], "name": "MEV5600588.1", "ipg": "877763980", "start": 170780, "end": 172007, "strand": -1, "sequence": null}, {"id": null, "hits": [{"query": "SCO5089", "subject": "MEV5600587.1", "identity": 46.988, "coverage": 96.51162790697676, "evalue": 7.23e-16, "bitscore": 76.3}], "name": "MEV5600587.1", "ipg": "877764235", "start": 170407, "end": 170689, "strand": -1, "sequence": null}], "clusters": []}, {"accession": "NZ_JBFAUP010000042.1", "subjects": [{"id": null, "hits": [{"query": "SCO5086", "subject": "WP_365687729.1", "identity": 60.392, "coverage": 97.31800766283524, "evalue": 9e-101, "bitscore": 304.0}], "name": "WP_365687729.1", "ipg": "877763408", "start": 12899, "end": 13694, "strand": 1, "sequence": null}, {"id": null, "hits": [{"query": "SCO5087", "subject": "WP_365687721.1", "identity": 64.806, "coverage": 88.22269807280514, "evalue": 0.0, "bitscore": 533.0}], "name": "WP_365687721.1", "ipg": "877760795", "start": 5150, "end": 6416, "strand": 1, "sequence": null}, {"id": null, "hits": [{"query": "SCO5089", "subject": "WP_365687723.1", "identity": 37.838, "coverage": 86.04651162790698, "evalue": 0.000331, "bitscore": 46.2}], "name": "WP_365687723.1", "ipg": "877761067", "start": 7709, "end": 7973, "strand": 1, "sequence": null}], "clusters": [{"indices": [1, 2, 0], "subjects": [], "intermediate_genes": [], "score": 3.08832, "start": 5150, "end": 13694, "number": 5092}]}, {"accession": "JBFAUP010000042.1", "subjects": [{"id": null, "hits": [{"query": "SCO5086", "subject": "MEV5606604.1", "identity": 60.392, "coverage": 97.31800766283524, "evalue": 9e-101, "bitscore": 304.0}], "name": "MEV5606604.1", "ipg": "877763408", "start": 12899, "end": 13694, "strand": 1, "sequence": null}, {"id": null, "hits": [{"query": "SCO5087", "subject": "MEV5606597.1", "identity": 64.806, "coverage": 88.22269807280514, "evalue": 0.0, "bitscore": 533.0}], "name": "MEV5606597.1", "ipg": "877760795", "start": 5150, "end": 6416, "strand": 1, "sequence": null}, {"id": null, "hits": [{"query": "SCO5089", "subject": "MEV5606599.1", "identity": 37.838, "coverage": 86.04651162790698, "evalue": 0.000331, "bitscore": 46.2}], "name": "MEV5606599.1", "ipg": "877761067", "start": 7709, "end": 7973, "strand": 1, "sequence": null}], "clusters": []}]}, {"name": "Streptomyces sp.", "strain": "NPDC006638", "scaffolds": [{"accession": "NZ_JBEXOI010000003.1", "subjects": [{"id": null, "hits": [{"query": "SCO5086", "subject": "WP_356420392.1", "identity": 58.077, "coverage": 99.61685823754789, "evalue": 4.9e-102, "bitscore": 307.0}], "name": "WP_356420392.1", "ipg": "869192704", "start": 999, "end": 1785, "strand": -1, "sequence": null}], "clusters": []}, {"accession": "JBEXOI010000003.1", "subjects": [{"id": null, "hits": [{"query": "SCO5086", "subject": "MET9479457.1", "identity": 58.077, "coverage": 99.61685823754789, "evalue": 4.9e-102, "bitscore": 307.0}], "name": "MET9479457.1", "ipg": "869192704", "start": 999, "end": 1785, "strand": -1, "sequence": null}], "clusters": []}]}, {"name": "Streptomyces sp.", "strain": "NPDC088261", "scaffolds": [{"accession": "NZ_JBIURL010000002.1", "subjects": [{"id": null, "hits": [{"query": "SCO5086", "subject": "WP_356420392.1", "identity": 58.077, "coverage": 99.61685823754789, "evalue": 4.9e-102, "bitscore": 307.0}], "name": "WP_356420392.1", "ipg": "869192704", "start": 760229, "end": 761015, "strand": 1, "sequence": null}], "clusters": []}, {"accession": "JBIURL010000002.1", "subjects": [{"id": null, "hits": [{"query": "SCO5086", "subject": "MFJ1596708.1", "identity": 58.077, "coverage": 99.61685823754789, "evalue": 4.9e-102, "bitscore": 307.0}], "name": "MFJ1596708.1", "ipg": "869192704", "start": 760229, "end": 761015, "strand": 1, "sequence": null}], "clusters": []}, {"accession": "NZ_JBIURL010000004.1", "subjects": [{"id": null, "hits": [{"query": "SCO5086", "subject": "WP_401766315.1", "identity": 60.392, "coverage": 97.70114942528735, "evalue": 1.76e-93, "bitscore": 286.0}], "name": "WP_401766315.1", "ipg": "937252304", "start": 243447, "end": 244227, "strand": -1, "sequence": null}, {"id": null, "hits": [{"query": "SCO5087", "subject": "WP_401766322.1", "identity": 62.679, "coverage": 89.50749464668094, "evalue": 0.0, "bitscore": 527.0}], "name": "WP_401766322.1", "ipg": "937249140", "start": 245894, "end": 247163, "strand": 1, "sequence": null}, {"id": null, "hits": [{"query": "SCO5089", "subject": "WP_401766331.1", "identity": 36.585, "coverage": 95.34883720930233, "evalue": 1.61e-10, "bitscore": 62.4}], "name": "WP_401766331.1", "ipg": "937250850", "start": 249770, "end": 250028, "strand": -1, "sequence": null}], "clusters": [{"indices": [0, 1, 2], "subjects": [], "intermediate_genes": [], "score": 4.087540000000001, "start": 243447, "end": 250028, "number": 5094}]}, {"accession": "JBIURL010000004.1", "subjects": [{"id": null, "hits": [{"query": "SCO5086", "subject": "MFJ1597406.1", "identity": 60.392, "coverage": 97.70114942528735, "evalue": 1.76e-93, "bitscore": 286.0}], "name": "MFJ1597406.1", "ipg": "937252304", "start": 243447, "end": 244227, "strand": -1, "sequence": null}, {"id": null, "hits": [{"query": "SCO5087", "subject": "MFJ1597409.1", "identity": 62.679, "coverage": 89.50749464668094, "evalue": 0.0, "bitscore": 527.0}], "name": "MFJ1597409.1", "ipg": "937249140", "start": 245894, "end": 247163, "strand": 1, "sequence": null}, {"id": null, "hits": [{"query": "SCO5089", "subject": "MFJ1597412.1", "identity": 36.585, "coverage": 95.34883720930233, "evalue": 1.61e-10, "bitscore": 62.4}], "name": "MFJ1597412.1", "ipg": "937250850", "start": 249770, "end": 250028, "strand": -1, "sequence": null}], "clusters": []}]}, {"name": "Streptomyces sp.", "strain": "NPDC049881", "scaffolds": [{"accession": "NZ_JBFAMN010000005.1", "subjects": [{"id": null, "hits": [{"query": "SCO5086", "subject": "WP_362960038.1", "identity": 60.92, "coverage": 100.0, "evalue": 4.9e-102, "bitscore": 307.0}], "name": "WP_362960038.1", "ipg": "876495424", "start": 249750, "end": 250536, "strand": 1, "sequence": null}, {"id": null, "hits": [{"query": "SCO5087", "subject": "WP_362960029.1", "identity": 69.762, "coverage": 89.93576017130621, "evalue": 0.0, "bitscore": 577.0}], "name": "WP_362960029.1", "ipg": "876498579", "start": 246917, "end": 248189, "strand": 1, "sequence": null}, {"id": null, "hits": [{"query": "SCO5088", "subject": "WP_362960032.1", "identity": 61.055, "coverage": 97.78869778869779, "evalue": 1.26e-150, "bitscore": 442.0}], "name": "WP_362960032.1", "ipg": "876496857", "start": 248185, "end": 249394, "strand": 1, "sequence": null}, {"id": null, "hits": [{"query": "SCO5089", "subject": "WP_362960035.1", "identity": 43.902, "coverage": 95.34883720930233, "evalue": 1.15e-12, "bitscore": 68.2}], "name": "WP_362960035.1", "ipg": "876494179", "start": 249434, "end": 249707, "strand": 1, "sequence": null}], "clusters": [{"indices": [1, 2, 3, 0], "subjects": [], "intermediate_genes": [], "score": 6.13942, "start": 246917, "end": 250536, "number": 5096}]}, {"accession": "JBFAMN010000005.1", "subjects": [{"id": null, "hits": [{"query": "SCO5086", "subject": "MEV1007493.1", "identity": 60.92, "coverage": 100.0, "evalue": 4.9e-102, "bitscore": 307.0}], "name": "MEV1007493.1", "ipg": "876495424", "start": 249750, "end": 250536, "strand": 1, "sequence": null}, {"id": null, "hits": [{"query": "SCO5087", "subject": "MEV1007490.1", "identity": 69.762, "coverage": 89.93576017130621, "evalue": 0.0, "bitscore": 577.0}], "name": "MEV1007490.1", "ipg": "876498579", "start": 246917, "end": 248189, "strand": 1, "sequence": null}, {"id": null, "hits": [{"query": "SCO5088", "subject": "MEV1007491.1", "identity": 61.055, "coverage": 97.78869778869779, "evalue": 1.26e-150, "bitscore": 442.0}], "name": "MEV1007491.1", "ipg": "876496857", "start": 248185, "end": 249394, "strand": 1, "sequence": null}, {"id": null, "hits": [{"query": "SCO5089", "subject": "MEV1007492.1", "identity": 43.902, "coverage": 95.34883720930233, "evalue": 1.15e-12, "bitscore": 68.2}], "name": "MEV1007492.1", "ipg": "876494179", "start": 249434, "end": 249707, "strand": 1, "sequence": null}], "clusters": []}]}, {"name": "Streptomyces sp.", "strain": "NBC_00459", "scaffolds": [{"accession": "NZ_CP107903.1", "subjects": [{"id": null, "hits": [{"query": "SCO5086", "subject": "WP_327698572.1", "identity": 62.791, "coverage": 98.85057471264368, "evalue": 4.9e-102, "bitscore": 308.0}], "name": "WP_327698572.1", "ipg": "787516786", "start": 7942804, "end": 7943593, "strand": 1, "sequence": null}, {"id": null, "hits": [{"query": "SCO5087", "subject": "WP_327698569.1", "identity": 69.417, "coverage": 88.22269807280514, "evalue": 0.0, "bitscore": 564.0}], "name": "WP_327698569.1", "ipg": "787516817", "start": 7939818, "end": 7941090, "strand": 1, "sequence": null}, {"id": null, "hits": [{"query": "SCO5088", "subject": "WP_327698570.1", "identity": 60.794, "coverage": 99.01719901719902, "evalue": 1.69e-166, "bitscore": 483.0}], "name": "WP_327698570.1", "ipg": "787516842", "start": 7941086, "end": 7942298, "strand": 1, "sequence": null}, {"id": null, "hits": [{"query": "SCO5089", "subject": "WP_327698571.1", "identity": 45.122, "coverage": 95.34883720930233, "evalue": 1.18e-16, "bitscore": 78.2}], "name": "WP_327698571.1", "ipg": "787516770", "start": 7942362, "end": 7942635, "strand": 1, "sequence": null}], "clusters": [{"indices": [1, 2, 3, 0], "subjects": [], "intermediate_genes": [], "score": 6.14332, "start": 7939818, "end": 7943593, "number": 5098}]}, {"accession": "CP107903.1", "subjects": [{"id": null, "hits": [{"query": "SCO5086", "subject": "WUG35386.1", "identity": 62.791, "coverage": 98.85057471264368, "evalue": 4.9e-102, "bitscore": 308.0}], "name": "WUG35386.1", "ipg": "787516786", "start": 7942804, "end": 7943593, "strand": 1, "sequence": null}, {"id": null, "hits": [{"query": "SCO5087", "subject": "WUG35383.1", "identity": 69.417, "coverage": 88.22269807280514, "evalue": 0.0, "bitscore": 564.0}], "name": "WUG35383.1", "ipg": "787516817", "start": 7939818, "end": 7941090, "strand": 1, "sequence": null}, {"id": null, "hits": [{"query": "SCO5088", "subject": "WUG35384.1", "identity": 60.794, "coverage": 99.01719901719902, "evalue": 1.69e-166, "bitscore": 483.0}], "name": "WUG35384.1", "ipg": "787516842", "start": 7941086, "end": 7942298, "strand": 1, "sequence": null}, {"id": null, "hits": [{"query": "SCO5089", "subject": "WUG35385.1", "identity": 45.122, "coverage": 95.34883720930233, "evalue": 1.18e-16, "bitscore": 78.2}], "name": "WUG35385.1", "ipg": "787516770", "start": 7942362, "end": 7942635, "strand": 1, "sequence": null}], "clusters": []}]}, {"name": "Streptomyces sp.", "strain": "NPDC007863", "scaffolds": [{"accession": "NZ_JBEYEI010000009.1", "subjects": [{"id": null, "hits": [{"query": "SCO5086", "subject": "WP_360605107.1", "identity": 61.303, "coverage": 100.0, "evalue": 5.01e-102, "bitscore": 307.0}], "name": "WP_360605107.1", "ipg": "871084030", "start": 296900, "end": 297686, "strand": -1, "sequence": null}, {"id": null, "hits": [{"query": "SCO5087", "subject": "WP_360605113.1", "identity": 68.932, "coverage": 88.22269807280514, "evalue": 0.0, "bitscore": 560.0}], "name": "WP_360605113.1", "ipg": "871083481", "start": 299416, "end": 300688, "strand": -1, "sequence": null}, {"id": null, "hits": [{"query": "SCO5088", "subject": "WP_360605111.1", "identity": 61.0, "coverage": 98.28009828009829, "evalue": 3.43e-170, "bitscore": 492.0}], "name": "WP_360605111.1", "ipg": "871082160", "start": 298205, "end": 299420, "strand": -1, "sequence": null}, {"id": null, "hits": [{"query": "SCO5089", "subject": "WP_360605109.1", "identity": 51.282, "coverage": 90.69767441860465, "evalue": 2.24e-18, "bitscore": 82.4}], "name": "WP_360605109.1", "ipg": "871085252", "start": 297860, "end": 298133, "strand": -1, "sequence": null}], "clusters": [{"indices": [0, 3, 2, 1], "subjects": [], "intermediate_genes": [], "score": 6.14414, "start": 296900, "end": 300688, "number": 5100}]}, {"accession": "JBEYEI010000009.1", "subjects": [{"id": null, "hits": [{"query": "SCO5086", "subject": "MEU2506383.1", "identity": 61.303, "coverage": 100.0, "evalue": 5.01e-102, "bitscore": 307.0}], "name": "MEU2506383.1", "ipg": "871084030", "start": 296900, "end": 297686, "strand": -1, "sequence": null}, {"id": null, "hits": [{"query": "SCO5087", "subject": "MEU2506386.1", "identity": 68.932, "coverage": 88.22269807280514, "evalue": 0.0, "bitscore": 560.0}], "name": "MEU2506386.1", "ipg": "871083481", "start": 299416, "end": 300688, "strand": -1, "sequence": null}, {"id": null, "hits": [{"query": "SCO5088", "subject": "MEU2506385.1", "identity": 61.0, "coverage": 98.28009828009829, "evalue": 3.43e-170, "bitscore": 492.0}], "name": "MEU2506385.1", "ipg": "871082160", "start": 298205, "end": 299420, "strand": -1, "sequence": null}, {"id": null, "hits": [{"query": "SCO5089", "subject": "MEU2506384.1", "identity": 51.282, "coverage": 90.69767441860465, "evalue": 2.24e-18, "bitscore": 82.4}], "name": "MEU2506384.1", "ipg": "871085252", "start": 297860, "end": 298133, "strand": -1, "sequence": null}], "clusters": []}]}, {"name": "Streptomyces sp.", "strain": "NPDC006261", "scaffolds": [{"accession": "NZ_JBEXSI010000109.1", "subjects": [{"id": null, "hits": [{"query": "SCO5086", "subject": "WP_356838234.1", "identity": 58.824, "coverage": 97.70114942528735, "evalue": 5.07e-102, "bitscore": 307.0}], "name": "WP_356838234.1", "ipg": "869768658", "start": 6786, "end": 7575, "strand": -1, "sequence": null}, {"id": null, "hits": [{"query": "SCO5087", "subject": "WP_356838238.1", "identity": 66.906, "coverage": 89.29336188436831, "evalue": 0.0, "bitscore": 567.0}], "name": "WP_356838238.1", "ipg": "869764253", "start": 9113, "end": 10385, "strand": -1, "sequence": null}, {"id": null, "hits": [{"query": "SCO5088", "subject": "WP_356838237.1", "identity": 60.75, "coverage": 98.28009828009829, "evalue": 3.98e-164, "bitscore": 476.0}], "name": "WP_356838237.1", "ipg": "869767085", "start": 7902, "end": 9117, "strand": -1, "sequence": null}, {"id": null, "hits": [{"query": "SCO5089", "subject": "WP_356838236.1", "identity": 43.21, "coverage": 94.18604651162791, "evalue": 8.86e-15, "bitscore": 73.6}], "name": "WP_356838236.1", "ipg": "869767571", "start": 7587, "end": 7857, "strand": -1, "sequence": null}], "clusters": [{"indices": [0, 3, 2, 1], "subjects": [], "intermediate_genes": [], "score": 6.14236, "start": 6786, "end": 10385, "number": 5102}]}, {"accession": "JBEXSI010000109.1", "subjects": [{"id": null, "hits": [{"query": "SCO5086", "subject": "MEU0163652.1", "identity": 58.824, "coverage": 97.70114942528735, "evalue": 5.07e-102, "bitscore": 307.0}], "name": "MEU0163652.1", "ipg": "869768658", "start": 6786, "end": 7575, "strand": -1, "sequence": null}, {"id": null, "hits": [{"query": "SCO5087", "subject": "MEU0163655.1", "identity": 66.906, "coverage": 89.29336188436831, "evalue": 0.0, "bitscore": 567.0}], "name": "MEU0163655.1", "ipg": "869764253", "start": 9113, "end": 10385, "strand": -1, "sequence": null}, {"id": null, "hits": [{"query": "SCO5088", "subject": "MEU0163654.1", "identity": 60.75, "coverage": 98.28009828009829, "evalue": 3.98e-164, "bitscore": 476.0}], "name": "MEU0163654.1", "ipg": "869767085", "start": 7902, "end": 9117, "strand": -1, "sequence": null}, {"id": null, "hits": [{"query": "SCO5089", "subject": "MEU0163653.1", "identity": 43.21, "coverage": 94.18604651162791, "evalue": 8.86e-15, "bitscore": 73.6}], "name": "MEU0163653.1", "ipg": "869767571", "start": 7587, "end": 7857, "strand": -1, "sequence": null}], "clusters": []}]}, {"name": "Streptomyces sp.", "strain": "NPDC058279", "scaffolds": [{"accession": "NZ_JBHVYA010000014.1", "subjects": [{"id": null, "hits": [{"query": "SCO5086", "subject": "WP_389664412.1", "identity": 59.387, "coverage": 100.0, "evalue": 5.17e-102, "bitscore": 307.0}], "name": "WP_389664412.1", "ipg": "919886975", "start": 2956, "end": 3742, "strand": -1, "sequence": null}, {"id": null, "hits": [{"query": "SCO5087", "subject": "WP_389664415.1", "identity": 65.217, "coverage": 88.6509635974304, "evalue": 0.0, "bitscore": 565.0}], "name": "WP_389664415.1", "ipg": "919885015", "start": 5181, "end": 6453, "strand": 1, "sequence": null}, {"id": null, "hits": [{"query": "SCO5088", "subject": "WP_389664416.1", "identity": 58.543, "coverage": 97.78869778869779, "evalue": 4.1e-141, "bitscore": 419.0}], "name": "WP_389664416.1", "ipg": "919885932", "start": 6449, "end": 7712, "strand": 1, "sequence": null}], "clusters": [{"indices": [0, 1, 2], "subjects": [], "intermediate_genes": [], "score": 5.1291, "start": 2956, "end": 7712, "number": 5104}]}, {"accession": "JBHVYA010000014.1", "subjects": [{"id": null, "hits": [{"query": "SCO5086", "subject": "MFF1560464.1", "identity": 59.387, "coverage": 100.0, "evalue": 5.17e-102, "bitscore": 307.0}], "name": "MFF1560464.1", "ipg": "919886975", "start": 2956, "end": 3742, "strand": -1, "sequence": null}, {"id": null, "hits": [{"query": "SCO5087", "subject": "MFF1560466.1", "identity": 65.217, "coverage": 88.6509635974304, "evalue": 0.0, "bitscore": 565.0}], "name": "MFF1560466.1", "ipg": "919885015", "start": 5181, "end": 6453, "strand": 1, "sequence": null}, {"id": null, "hits": [{"query": "SCO5088", "subject": "MFF1560467.1", "identity": 58.543, "coverage": 97.78869778869779, "evalue": 4.1e-141, "bitscore": 419.0}], "name": "MFF1560467.1", "ipg": "919885932", "start": 6449, "end": 7712, "strand": 1, "sequence": null}], "clusters": []}, {"accession": "NZ_JBHVYA010000001.1", "subjects": [{"id": null, "hits": [{"query": "SCO5086", "subject": "WP_389657348.1", "identity": 57.752, "coverage": 98.46743295019157, "evalue": 1.46e-96, "bitscore": 294.0}], "name": "WP_389657348.1", "ipg": "919884994", "start": 518991, "end": 519807, "strand": -1, "sequence": null}], "clusters": []}, {"accession": "JBHVYA010000001.1", "subjects": [{"id": null, "hits": [{"query": "SCO5086", "subject": "MFF1556373.1", "identity": 57.752, "coverage": 98.46743295019157, "evalue": 1.46e-96, "bitscore": 294.0}], "name": "MFF1556373.1", "ipg": "919884994", "start": 518991, "end": 519807, "strand": -1, "sequence": null}], "clusters": []}, {"accession": "NZ_JBHVYA010000016.1", "subjects": [{"id": null, "hits": [{"query": "SCO5087", "subject": "WP_389664926.1", "identity": 67.633, "coverage": 88.6509635974304, "evalue": 0.0, "bitscore": 566.0}], "name": "WP_389664926.1", "ipg": "919883775", "start": 95491, "end": 96760, "strand": 1, "sequence": null}, {"id": null, "hits": [{"query": "SCO5088", "subject": "WP_389664928.1", "identity": 57.286, "coverage": 97.78869778869779, "evalue": 2.09e-153, "bitscore": 449.0}], "name": "WP_389664928.1", "ipg": "919882134", "start": 96756, "end": 97974, "strand": 1, "sequence": null}, {"id": null, "hits": [{"query": "SCO5089", "subject": "WP_389664930.1", "identity": 48.78, "coverage": 95.34883720930233, "evalue": 1.85e-16, "bitscore": 77.8}], "name": "WP_389664930.1", "ipg": "919883633", "start": 98086, "end": 98356, "strand": 1, "sequence": null}, {"id": null, "hits": [{"query": "SCO5089", "subject": "WP_389664903.1", "identity": 34.615, "coverage": 90.69767441860465, "evalue": 6.31e-06, "bitscore": 50.8}], "name": "WP_389664903.1", "ipg": "919886193", "start": 81581, "end": 81851, "strand": 1, "sequence": null}], "clusters": [{"indices": [3, 0, 1, 2], "subjects": [], "intermediate_genes": [], "score": 6.11436, "start": 81581, "end": 98356, "number": 5106}]}, {"accession": "JBHVYA010000016.1", "subjects": [{"id": null, "hits": [{"query": "SCO5087", "subject": "MFF1560772.1", "identity": 67.633, "coverage": 88.6509635974304, "evalue": 0.0, "bitscore": 566.0}], "name": "MFF1560772.1", "ipg": "919883775", "start": 95491, "end": 96760, "strand": 1, "sequence": null}, {"id": null, "hits": [{"query": "SCO5088", "subject": "MFF1560773.1", "identity": 57.286, "coverage": 97.78869778869779, "evalue": 2.09e-153, "bitscore": 449.0}], "name": "MFF1560773.1", "ipg": "919882134", "start": 96756, "end": 97974, "strand": 1, "sequence": null}, {"id": null, "hits": [{"query": "SCO5089", "subject": "MFF1560774.1", "identity": 48.78, "coverage": 95.34883720930233, "evalue": 1.85e-16, "bitscore": 77.8}], "name": "MFF1560774.1", "ipg": "919883633", "start": 98086, "end": 98356, "strand": 1, "sequence": null}, {"id": null, "hits": [{"query": "SCO5089", "subject": "MFF1560758.1", "identity": 34.615, "coverage": 90.69767441860465, "evalue": 6.31e-06, "bitscore": 50.8}], "name": "MFF1560758.1", "ipg": "919886193", "start": 81581, "end": 81851, "strand": 1, "sequence": null}], "clusters": []}]}, {"name": "Streptomyces sp.", "strain": "NPDC006984", "scaffolds": [{"accession": "NZ_JBEYHN010000038.1", "subjects": [{"id": null, "hits": [{"query": "SCO5086", "subject": "WP_360647453.1", "identity": 60.153, "coverage": 100.0, "evalue": 5.34e-102, "bitscore": 307.0}], "name": "WP_360647453.1", "ipg": "871424358", "start": 6630, "end": 7416, "strand": 1, "sequence": null}, {"id": null, "hits": [{"query": "SCO5087", "subject": "WP_360647447.1", "identity": 71.602, "coverage": 88.22269807280514, "evalue": 0.0, "bitscore": 605.0}], "name": "WP_360647447.1", "ipg": "871424137", "start": 3719, "end": 4991, "strand": 1, "sequence": null}, {"id": null, "hits": [{"query": "SCO5088", "subject": "WP_360647450.1", "identity": 61.713, "coverage": 97.54299754299754, "evalue": 1.39e-162, "bitscore": 473.0}], "name": "WP_360647450.1", "ipg": "871424187", "start": 4987, "end": 6208, "strand": 1, "sequence": null}, {"id": null, "hits": [{"query": "SCO5089", "subject": "WP_256522133.1", "identity": 45.122, "coverage": 95.34883720930233, "evalue": 6.48e-17, "bitscore": 79.0}], "name": "WP_256522133.1", "ipg": "569446218", "start": 6253, "end": 6523, "strand": 1, "sequence": null}], "clusters": [{"indices": [1, 2, 3, 0], "subjects": [], "intermediate_genes": [], "score": 6.1464, "start": 3719, "end": 7416, "number": 5108}]}, {"accession": "JBEYHN010000038.1", "subjects": [{"id": null, "hits": [{"query": "SCO5086", "subject": "MEU3047616.1", "identity": 60.153, "coverage": 100.0, "evalue": 5.34e-102, "bitscore": 307.0}], "name": "MEU3047616.1", "ipg": "871424358", "start": 6630, "end": 7416, "strand": 1, "sequence": null}, {"id": null, "hits": [{"query": "SCO5087", "subject": "MEU3047613.1", "identity": 71.602, "coverage": 88.22269807280514, "evalue": 0.0, "bitscore": 605.0}], "name": "MEU3047613.1", "ipg": "871424137", "start": 3719, "end": 4991, "strand": 1, "sequence": null}, {"id": null, "hits": [{"query": "SCO5088", "subject": "MEU3047614.1", "identity": 61.713, "coverage": 97.54299754299754, "evalue": 1.39e-162, "bitscore": 473.0}], "name": "MEU3047614.1", "ipg": "871424187", "start": 4987, "end": 6208, "strand": 1, "sequence": null}, {"id": null, "hits": [{"query": "SCO5089", "subject": "MEU3047615.1", "identity": 45.122, "coverage": 95.34883720930233, "evalue": 6.48e-17, "bitscore": 79.0}], "name": "MEU3047615.1", "ipg": "569446218", "start": 6253, "end": 6523, "strand": 1, "sequence": null}], "clusters": []}]}, {"name": "Streptomyces sp.", "strain": "NPDC005180", "scaffolds": [{"accession": "NZ_JBEXIE010000038.1", "subjects": [{"id": null, "hits": [{"query": "SCO5086", "subject": "WP_355972596.1", "identity": 61.417, "coverage": 97.31800766283524, "evalue": 5.35e-102, "bitscore": 308.0}], "name": "WP_355972596.1", "ipg": "868376885", "start": 6761, "end": 7613, "strand": 1, "sequence": null}, {"id": null, "hits": [{"query": "SCO5087", "subject": "WP_351888972.1", "identity": 66.425, "coverage": 88.6509635974304, "evalue": 0.0, "bitscore": 567.0}], "name": "WP_351888972.1", "ipg": "861169830", "start": 4145, "end": 5417, "strand": -1, "sequence": null}, {"id": null, "hits": [{"query": "SCO5087", "subject": "WP_351889047.1", "identity": 65.459, "coverage": 88.6509635974304, "evalue": 0.0, "bitscore": 543.0}], "name": "WP_351889047.1", "ipg": "861169015", "start": 37196, "end": 38465, "strand": -1, "sequence": null}, {"id": null, "hits": [{"query": "SCO5088", "subject": "WP_351889045.1", "identity": 58.543, "coverage": 97.78869778869779, "evalue": 3.51e-156, "bitscore": 456.0}], "name": "WP_351889045.1", "ipg": "861169035", "start": 35982, "end": 37200, "strand": -1, "sequence": null}, {"id": null, "hits": [{"query": "SCO5088", "subject": "WP_351888970.1", "identity": 58.794, "coverage": 97.78869778869779, "evalue": 1.42e-139, "bitscore": 415.0}], "name": "WP_351888970.1", "ipg": "861166248", "start": 2889, "end": 4149, "strand": -1, "sequence": null}, {"id": null, "hits": [{"query": "SCO5089", "subject": "WP_351889043.1", "identity": 44.872, "coverage": 90.69767441860465, "evalue": 1.14e-14, "bitscore": 73.2}], "name": "WP_351889043.1", "ipg": "861168217", "start": 35462, "end": 35732, "strand": -1, "sequence": null}], "clusters": [{"indices": [4, 1, 0], "subjects": [], "intermediate_genes": [], "score": 5.129, "start": 2889, "end": 7613, "number": 5110}, {"indices": [5, 3, 2], "subjects": [], "intermediate_genes": [], "score": 5.10722, "start": 35462, "end": 38465, "number": 5111}]}, {"accession": "JBEXIE010000038.1", "subjects": [{"id": null, "hits": [{"query": "SCO5086", "subject": "MET8298090.1", "identity": 61.417, "coverage": 97.31800766283524, "evalue": 5.35e-102, "bitscore": 308.0}], "name": "MET8298090.1", "ipg": "868376885", "start": 6761, "end": 7613, "strand": 1, "sequence": null}, {"id": null, "hits": [{"query": "SCO5087", "subject": "MET8298088.1", "identity": 66.425, "coverage": 88.6509635974304, "evalue": 0.0, "bitscore": 567.0}], "name": "MET8298088.1", "ipg": "861169830", "start": 4145, "end": 5417, "strand": -1, "sequence": null}, {"id": null, "hits": [{"query": "SCO5087", "subject": "MET8298120.1", "identity": 65.459, "coverage": 88.6509635974304, "evalue": 0.0, "bitscore": 543.0}], "name": "MET8298120.1", "ipg": "861169015", "start": 37196, "end": 38465, "strand": -1, "sequence": null}, {"id": null, "hits": [{"query": "SCO5088", "subject": "MET8298119.1", "identity": 58.543, "coverage": 97.78869778869779, "evalue": 3.51e-156, "bitscore": 456.0}], "name": "MET8298119.1", "ipg": "861169035", "start": 35982, "end": 37200, "strand": -1, "sequence": null}, {"id": null, "hits": [{"query": "SCO5088", "subject": "MET8298087.1", "identity": 58.794, "coverage": 97.78869778869779, "evalue": 1.42e-139, "bitscore": 415.0}], "name": "MET8298087.1", "ipg": "861166248", "start": 2889, "end": 4149, "strand": -1, "sequence": null}, {"id": null, "hits": [{"query": "SCO5089", "subject": "MET8298118.1", "identity": 44.872, "coverage": 90.69767441860465, "evalue": 1.14e-14, "bitscore": 73.2}], "name": "MET8298118.1", "ipg": "861168217", "start": 35462, "end": 35732, "strand": -1, "sequence": null}], "clusters": []}]}, {"name": "Streptomyces sp.", "strain": "NPDC053560", "scaffolds": [{"accession": "NZ_JBITXI010000022.1", "subjects": [{"id": null, "hits": [{"query": "SCO5086", "subject": "WP_399719877.1", "identity": 57.854, "coverage": 100.0, "evalue": 5.46e-102, "bitscore": 307.0}], "name": "WP_399719877.1", "ipg": "936372658", "start": 103630, "end": 104416, "strand": -1, "sequence": null}, {"id": null, "hits": [{"query": "SCO5087", "subject": "WP_361567922.1", "identity": 68.689, "coverage": 88.22269807280514, "evalue": 0.0, "bitscore": 572.0}], "name": "WP_361567922.1", "ipg": "873228306", "start": 106049, "end": 107321, "strand": -1, "sequence": null}, {"id": null, "hits": [{"query": "SCO5088", "subject": "WP_399719880.1", "identity": 61.25, "coverage": 98.28009828009829, "evalue": 3.06e-160, "bitscore": 467.0}], "name": "WP_399719880.1", "ipg": "936377675", "start": 104838, "end": 106053, "strand": -1, "sequence": null}, {"id": null, "hits": [{"query": "SCO5089", "subject": "WP_361567928.1", "identity": 47.674, "coverage": 100.0, "evalue": 6.56e-19, "bitscore": 84.0}], "name": "WP_361567928.1", "ipg": "873226613", "start": 104512, "end": 104776, "strand": -1, "sequence": null}], "clusters": [{"indices": [0, 3, 2, 1], "subjects": [], "intermediate_genes": [], "score": 6.143, "start": 103630, "end": 107321, "number": 5114}]}, {"accession": "JBITXI010000022.1", "subjects": [{"id": null, "hits": [{"query": "SCO5086", "subject": "MFI9030958.1", "identity": 57.854, "coverage": 100.0, "evalue": 5.46e-102, "bitscore": 307.0}], "name": "MFI9030958.1", "ipg": "936372658", "start": 103630, "end": 104416, "strand": -1, "sequence": null}, {"id": null, "hits": [{"query": "SCO5087", "subject": "MFI9030961.1", "identity": 68.689, "coverage": 88.22269807280514, "evalue": 0.0, "bitscore": 572.0}], "name": "MFI9030961.1", "ipg": "873228306", "start": 106049, "end": 107321, "strand": -1, "sequence": null}, {"id": null, "hits": [{"query": "SCO5088", "subject": "MFI9030960.1", "identity": 61.25, "coverage": 98.28009828009829, "evalue": 3.06e-160, "bitscore": 467.0}], "name": "MFI9030960.1", "ipg": "936377675", "start": 104838, "end": 106053, "strand": -1, "sequence": null}, {"id": null, "hits": [{"query": "SCO5089", "subject": "MFI9030959.1", "identity": 47.674, "coverage": 100.0, "evalue": 6.56e-19, "bitscore": 84.0}], "name": "MFI9030959.1", "ipg": "873226613", "start": 104512, "end": 104776, "strand": -1, "sequence": null}], "clusters": []}, {"accession": "NZ_JBITXI010000008.1", "subjects": [{"id": null, "hits": [{"query": "SCO5087", "subject": "WP_399712479.1", "identity": 64.789, "coverage": 90.79229122055675, "evalue": 0.0, "bitscore": 537.0}], "name": "WP_399712479.1", "ipg": "936375904", "start": 405188, "end": 406469, "strand": 1, "sequence": null}, {"id": null, "hits": [{"query": "SCO5089", "subject": "WP_399712485.1", "identity": 41.463, "coverage": 94.18604651162791, "evalue": 2.83e-11, "bitscore": 64.3}], "name": "WP_399712485.1", "ipg": "936377729", "start": 407801, "end": 408065, "strand": 1, "sequence": null}], "clusters": []}, {"accession": "JBITXI010000008.1", "subjects": [{"id": null, "hits": [{"query": "SCO5087", "subject": "MFI9028047.1", "identity": 64.789, "coverage": 90.79229122055675, "evalue": 0.0, "bitscore": 537.0}], "name": "MFI9028047.1", "ipg": "936375904", "start": 405188, "end": 406469, "strand": 1, "sequence": null}, {"id": null, "hits": [{"query": "SCO5089", "subject": "MFI9028049.1", "identity": 41.463, "coverage": 94.18604651162791, "evalue": 2.83e-11, "bitscore": 64.3}], "name": "MFI9028049.1", "ipg": "936377729", "start": 407801, "end": 408065, "strand": 1, "sequence": null}], "clusters": []}]}, {"name": "Streptomyces sp.", "strain": "DH37", "scaffolds": [{"accession": "NZ_JARVKV010000107.1", "subjects": [{"id": null, "hits": [{"query": "SCO5086", "subject": "WP_279558899.1", "identity": 60.536, "coverage": 100.0, "evalue": 5.46e-102, "bitscore": 307.0}], "name": "WP_279558899.1", "ipg": "646182178", "start": 1866, "end": 2652, "strand": -1, "sequence": null}], "clusters": []}, {"accession": "JARVKV010000107.1", "subjects": [{"id": null, "hits": [{"query": "SCO5086", "subject": "MDG9706334.1", "identity": 60.536, "coverage": 100.0, "evalue": 5.46e-102, "bitscore": 307.0}], "name": "MDG9706334.1", "ipg": "646182178", "start": 1866, "end": 2652, "strand": -1, "sequence": null}], "clusters": []}, {"accession": "NZ_JARVKV010000046.1", "subjects": [{"id": null, "hits": [{"query": "SCO5087", "subject": "WP_279557291.1", "identity": 68.116, "coverage": 88.6509635974304, "evalue": 0.0, "bitscore": 559.0}], "name": "WP_279557291.1", "ipg": "646180634", "start": 16160, "end": 17429, "strand": -1, "sequence": null}, {"id": null, "hits": [{"query": "SCO5088", "subject": "WP_279557290.1", "identity": 63.158, "coverage": 98.03439803439802, "evalue": 2.89e-161, "bitscore": 470.0}], "name": "WP_279557290.1", "ipg": "646180589", "start": 14886, "end": 16164, "strand": -1, "sequence": null}, {"id": null, "hits": [{"query": "SCO5089", "subject": "WP_279557289.1", "identity": 50.0, "coverage": 90.69767441860465, "evalue": 1.39e-16, "bitscore": 78.2}], "name": "WP_279557289.1", "ipg": "646180578", "start": 14516, "end": 14792, "strand": -1, "sequence": null}], "clusters": [{"indices": [2, 1, 0], "subjects": [], "intermediate_genes": [], "score": 5.110720000000001, "start": 14516, "end": 17429, "number": 5116}]}, {"accession": "JARVKV010000046.1", "subjects": [{"id": null, "hits": [{"query": "SCO5087", "subject": "MDG9704701.1", "identity": 68.116, "coverage": 88.6509635974304, "evalue": 0.0, "bitscore": 559.0}], "name": "MDG9704701.1", "ipg": "646180634", "start": 16160, "end": 17429, "strand": -1, "sequence": null}, {"id": null, "hits": [{"query": "SCO5088", "subject": "MDG9704700.1", "identity": 63.158, "coverage": 98.03439803439802, "evalue": 2.89e-161, "bitscore": 470.0}], "name": "MDG9704700.1", "ipg": "646180589", "start": 14886, "end": 16164, "strand": -1, "sequence": null}, {"id": null, "hits": [{"query": "SCO5089", "subject": "MDG9704699.1", "identity": 50.0, "coverage": 90.69767441860465, "evalue": 1.39e-16, "bitscore": 78.2}], "name": "MDG9704699.1", "ipg": "646180578", "start": 14516, "end": 14792, "strand": -1, "sequence": null}], "clusters": []}]}, {"name": "Streptomyces sp.", "strain": "NPDC051963", "scaffolds": [{"accession": "NZ_JBIUCC010000016.1", "subjects": [{"id": null, "hits": [{"query": "SCO5086", "subject": "WP_400129747.1", "identity": 58.621, "coverage": 100.0, "evalue": 5.77e-102, "bitscore": 307.0}], "name": "WP_400129747.1", "ipg": "936905427", "start": 46860, "end": 47646, "strand": -1, "sequence": null}, {"id": null, "hits": [{"query": "SCO5087", "subject": "WP_365287573.1", "identity": 64.806, "coverage": 88.22269807280514, "evalue": 0.0, "bitscore": 540.0}], "name": "WP_365287573.1", "ipg": "878202461", "start": 75081, "end": 76347, "strand": -1, "sequence": null}, {"id": null, "hits": [{"query": "SCO5088", "subject": "WP_365287575.1", "identity": 59.649, "coverage": 97.78869778869779, "evalue": 4.41e-141, "bitscore": 419.0}], "name": "WP_365287575.1", "ipg": "878199976", "start": 73798, "end": 75085, "strand": -1, "sequence": null}, {"id": null, "hits": [{"query": "SCO5089", "subject": "WP_365287577.1", "identity": 46.341, "coverage": 95.34883720930233, "evalue": 1.76e-15, "bitscore": 75.1}], "name": "WP_365287577.1", "ipg": "878203267", "start": 73473, "end": 73737, "strand": -1, "sequence": null}], "clusters": [{"indices": [3, 2, 1], "subjects": [], "intermediate_genes": [], "score": 5.10341, "start": 73473, "end": 76347, "number": 5118}]}, {"accession": "JBIUCC010000016.1", "subjects": [{"id": null, "hits": [{"query": "SCO5086", "subject": "MFI9764789.1", "identity": 58.621, "coverage": 100.0, "evalue": 5.77e-102, "bitscore": 307.0}], "name": "MFI9764789.1", "ipg": "936905427", "start": 46860, "end": 47646, "strand": -1, "sequence": null}, {"id": null, "hits": [{"query": "SCO5087", "subject": "MFI9764819.1", "identity": 64.806, "coverage": 88.22269807280514, "evalue": 0.0, "bitscore": 540.0}], "name": "MFI9764819.1", "ipg": "878202461", "start": 75081, "end": 76347, "strand": -1, "sequence": null}, {"id": null, "hits": [{"query": "SCO5088", "subject": "MFI9764818.1", "identity": 59.649, "coverage": 97.78869778869779, "evalue": 4.41e-141, "bitscore": 419.0}], "name": "MFI9764818.1", "ipg": "878199976", "start": 73798, "end": 75085, "strand": -1, "sequence": null}, {"id": null, "hits": [{"query": "SCO5089", "subject": "MFI9764817.1", "identity": 46.341, "coverage": 95.34883720930233, "evalue": 1.76e-15, "bitscore": 75.1}], "name": "MFI9764817.1", "ipg": "878203267", "start": 73473, "end": 73737, "strand": -1, "sequence": null}], "clusters": []}]}, {"name": "Streptomyces sp.", "strain": "NPDC091387", "scaffolds": [{"accession": "NZ_JBIVTZ010000023.1", "subjects": [{"id": null, "hits": [{"query": "SCO5086", "subject": "WP_401294373.1", "identity": 59.004, "coverage": 100.0, "evalue": 6.09e-102, "bitscore": 307.0}], "name": "WP_401294373.1", "ipg": "939590767", "start": 38779, "end": 39565, "strand": -1, "sequence": null}, {"id": null, "hits": [{"query": "SCO5087", "subject": "WP_401294416.1", "identity": 69.175, "coverage": 88.22269807280514, "evalue": 0.0, "bitscore": 573.0}], "name": "WP_401294416.1", "ipg": "939588379", "start": 65295, "end": 66567, "strand": -1, "sequence": null}, {"id": null, "hits": [{"query": "SCO5088", "subject": "WP_401294414.1", "identity": 60.0, "coverage": 98.28009828009829, "evalue": 4.21e-161, "bitscore": 469.0}], "name": "WP_401294414.1", "ipg": "939587354", "start": 64075, "end": 65299, "strand": -1, "sequence": null}, {"id": null, "hits": [{"query": "SCO5089", "subject": "WP_401294368.1", "identity": 39.744, "coverage": 90.69767441860465, "evalue": 1.17e-10, "bitscore": 63.2}], "name": "WP_401294368.1", "ipg": "939590790", "start": 36877, "end": 37153, "strand": 1, "sequence": null}], "clusters": []}, {"accession": "JBIVTZ010000023.1", "subjects": [{"id": null, "hits": [{"query": "SCO5086", "subject": "MFJ6466045.1", "identity": 59.004, "coverage": 100.0, "evalue": 6.09e-102, "bitscore": 307.0}], "name": "MFJ6466045.1", "ipg": "939590767", "start": 38779, "end": 39565, "strand": -1, "sequence": null}, {"id": null, "hits": [{"query": "SCO5087", "subject": "MFJ6466069.1", "identity": 69.175, "coverage": 88.22269807280514, "evalue": 0.0, "bitscore": 573.0}], "name": "MFJ6466069.1", "ipg": "939588379", "start": 65295, "end": 66567, "strand": -1, "sequence": null}, {"id": null, "hits": [{"query": "SCO5088", "subject": "MFJ6466068.1", "identity": 60.0, "coverage": 98.28009828009829, "evalue": 4.21e-161, "bitscore": 469.0}], "name": "MFJ6466068.1", "ipg": "939587354", "start": 64075, "end": 65299, "strand": -1, "sequence": null}, {"id": null, "hits": [{"query": "SCO5089", "subject": "MFJ6466042.1", "identity": 39.744, "coverage": 90.69767441860465, "evalue": 1.17e-10, "bitscore": 63.2}], "name": "MFJ6466042.1", "ipg": "939590790", "start": 36877, "end": 37153, "strand": 1, "sequence": null}], "clusters": []}]}, {"name": "Streptomyces sp.", "strain": "NBC_01719", "scaffolds": [{"accession": "NZ_JAPEQL010000001.1", "subjects": [{"id": null, "hits": [{"query": "SCO5086", "subject": "WP_266626490.1", "identity": 60.536, "coverage": 100.0, "evalue": 6.16e-102, "bitscore": 307.0}], "name": "WP_266626490.1", "ipg": "597254994", "start": 4291522, "end": 4292308, "strand": 1, "sequence": null}, {"id": null, "hits": [{"query": "SCO5087", "subject": "WP_101399151.1", "identity": 69.903, "coverage": 88.22269807280514, "evalue": 0.0, "bitscore": 572.0}], "name": "WP_101399151.1", "ipg": "173520986", "start": 4288552, "end": 4289824, "strand": 1, "sequence": null}, {"id": null, "hits": [{"query": "SCO5087", "subject": "WP_266629622.1", "identity": 66.024, "coverage": 88.86509635974305, "evalue": 0.0, "bitscore": 566.0}], "name": "WP_266629622.1", "ipg": "597249214", "start": 6644353, "end": 6645622, "strand": 1, "sequence": null}, {"id": null, "hits": [{"query": "SCO5088", "subject": "WP_266626487.1", "identity": 62.0, "coverage": 98.28009828009829, "evalue": 1.28e-170, "bitscore": 493.0}], "name": "WP_266626487.1", "ipg": "597130241", "start": 4289820, "end": 4291035, "strand": 1, "sequence": null}, {"id": null, "hits": [{"query": "SCO5089", "subject": "WP_054237212.1", "identity": 50.667, "coverage": 87.20930232558139, "evalue": 3.9e-15, "bitscore": 74.3}], "name": "WP_054237212.1", "ipg": "92519307", "start": 4291109, "end": 4291385, "strand": 1, "sequence": null}, {"id": null, "hits": [{"query": "SCO5089", "subject": "WP_266629624.1", "identity": 44.578, "coverage": 96.51162790697676, "evalue": 5.26e-13, "bitscore": 68.9}], "name": "WP_266629624.1", "ipg": "597254429", "start": 6646966, "end": 6647236, "strand": 1, "sequence": null}], "clusters": [{"indices": [1, 3, 4, 0], "subjects": [], "intermediate_genes": [], "score": 6.14463, "start": 4288552, "end": 4292308, "number": 5120}]}, {"accession": "JAPEQL010000001.1", "subjects": [{"id": null, "hits": [{"query": "SCO5086", "subject": "MCX4455425.1", "identity": 60.536, "coverage": 100.0, "evalue": 6.16e-102, "bitscore": 307.0}], "name": "MCX4455425.1", "ipg": "597254994", "start": 4291522, "end": 4292308, "strand": 1, "sequence": null}, {"id": null, "hits": [{"query": "SCO5087", "subject": "MCX4455422.1", "identity": 69.903, "coverage": 88.22269807280514, "evalue": 0.0, "bitscore": 572.0}], "name": "MCX4455422.1", "ipg": "173520986", "start": 4288552, "end": 4289824, "strand": 1, "sequence": null}, {"id": null, "hits": [{"query": "SCO5087", "subject": "MCX4457451.1", "identity": 66.024, "coverage": 88.86509635974305, "evalue": 0.0, "bitscore": 566.0}], "name": "MCX4457451.1", "ipg": "597249214", "start": 6644353, "end": 6645622, "strand": 1, "sequence": null}, {"id": null, "hits": [{"query": "SCO5088", "subject": "MCX4455423.1", "identity": 62.0, "coverage": 98.28009828009829, "evalue": 1.28e-170, "bitscore": 493.0}], "name": "MCX4455423.1", "ipg": "597130241", "start": 4289820, "end": 4291035, "strand": 1, "sequence": null}, {"id": null, "hits": [{"query": "SCO5089", "subject": "MCX4455424.1", "identity": 50.667, "coverage": 87.20930232558139, "evalue": 3.9e-15, "bitscore": 74.3}], "name": "MCX4455424.1", "ipg": "92519307", "start": 4291109, "end": 4291385, "strand": 1, "sequence": null}, {"id": null, "hits": [{"query": "SCO5089", "subject": "MCX4457453.1", "identity": 44.578, "coverage": 96.51162790697676, "evalue": 5.26e-13, "bitscore": 68.9}], "name": "MCX4457453.1", "ipg": "597254429", "start": 6646966, "end": 6647236, "strand": 1, "sequence": null}], "clusters": []}]}, {"name": "Streptomyces sp.", "strain": "NBC_01728", "scaffolds": [{"accession": "NZ_JAPEQN010000001.1", "subjects": [{"id": null, "hits": [{"query": "SCO5086", "subject": "WP_266626490.1", "identity": 60.536, "coverage": 100.0, "evalue": 6.16e-102, "bitscore": 307.0}], "name": "WP_266626490.1", "ipg": "597254994", "start": 5603111, "end": 5603897, "strand": 1, "sequence": null}, {"id": null, "hits": [{"query": "SCO5087", "subject": "WP_101399151.1", "identity": 69.903, "coverage": 88.22269807280514, "evalue": 0.0, "bitscore": 572.0}], "name": "WP_101399151.1", "ipg": "173520986", "start": 5600141, "end": 5601413, "strand": 1, "sequence": null}, {"id": null, "hits": [{"query": "SCO5087", "subject": "WP_266629622.1", "identity": 66.024, "coverage": 88.86509635974305, "evalue": 0.0, "bitscore": 566.0}], "name": "WP_266629622.1", "ipg": "597249214", "start": 7955844, "end": 7957113, "strand": 1, "sequence": null}, {"id": null, "hits": [{"query": "SCO5088", "subject": "WP_266626487.1", "identity": 62.0, "coverage": 98.28009828009829, "evalue": 1.28e-170, "bitscore": 493.0}], "name": "WP_266626487.1", "ipg": "597130241", "start": 5601409, "end": 5602624, "strand": 1, "sequence": null}, {"id": null, "hits": [{"query": "SCO5089", "subject": "WP_054237212.1", "identity": 50.667, "coverage": 87.20930232558139, "evalue": 3.9e-15, "bitscore": 74.3}], "name": "WP_054237212.1", "ipg": "92519307", "start": 5602698, "end": 5602974, "strand": 1, "sequence": null}, {"id": null, "hits": [{"query": "SCO5089", "subject": "WP_266629624.1", "identity": 44.578, "coverage": 96.51162790697676, "evalue": 5.26e-13, "bitscore": 68.9}], "name": "WP_266629624.1", "ipg": "597254429", "start": 7958457, "end": 7958727, "strand": 1, "sequence": null}], "clusters": [{"indices": [1, 3, 4, 0], "subjects": [], "intermediate_genes": [], "score": 6.14463, "start": 5600141, "end": 5603897, "number": 5122}]}, {"accession": "JAPEQN010000001.1", "subjects": [{"id": null, "hits": [{"query": "SCO5086", "subject": "MCX4494785.1", "identity": 60.536, "coverage": 100.0, "evalue": 6.16e-102, "bitscore": 307.0}], "name": "MCX4494785.1", "ipg": "597254994", "start": 5603111, "end": 5603897, "strand": 1, "sequence": null}, {"id": null, "hits": [{"query": "SCO5087", "subject": "MCX4494782.1", "identity": 69.903, "coverage": 88.22269807280514, "evalue": 0.0, "bitscore": 572.0}], "name": "MCX4494782.1", "ipg": "173520986", "start": 5600141, "end": 5601413, "strand": 1, "sequence": null}, {"id": null, "hits": [{"query": "SCO5087", "subject": "MCX4496808.1", "identity": 66.024, "coverage": 88.86509635974305, "evalue": 0.0, "bitscore": 566.0}], "name": "MCX4496808.1", "ipg": "597249214", "start": 7955844, "end": 7957113, "strand": 1, "sequence": null}, {"id": null, "hits": [{"query": "SCO5088", "subject": "MCX4494783.1", "identity": 62.0, "coverage": 98.28009828009829, "evalue": 1.28e-170, "bitscore": 493.0}], "name": "MCX4494783.1", "ipg": "597130241", "start": 5601409, "end": 5602624, "strand": 1, "sequence": null}, {"id": null, "hits": [{"query": "SCO5089", "subject": "MCX4494784.1", "identity": 50.667, "coverage": 87.20930232558139, "evalue": 3.9e-15, "bitscore": 74.3}], "name": "MCX4494784.1", "ipg": "92519307", "start": 5602698, "end": 5602974, "strand": 1, "sequence": null}, {"id": null, "hits": [{"query": "SCO5089", "subject": "MCX4496810.1", "identity": 44.578, "coverage": 96.51162790697676, "evalue": 5.26e-13, "bitscore": 68.9}], "name": "MCX4496810.1", "ipg": "597254429", "start": 7958457, "end": 7958727, "strand": 1, "sequence": null}], "clusters": []}]}, {"name": "Streptomyces sp.", "strain": "RS2", "scaffolds": [{"accession": "NZ_JAPCIE010000001.1", "subjects": [{"id": null, "hits": [{"query": "SCO5086", "subject": "WP_161378926.1", "identity": 60.232, "coverage": 99.23371647509579, "evalue": 6.24e-102, "bitscore": 307.0}], "name": "WP_161378926.1", "ipg": "291223690", "start": 5247626, "end": 5248415, "strand": 1, "sequence": null}, {"id": null, "hits": [{"query": "SCO5087", "subject": "WP_264333533.1", "identity": 68.75, "coverage": 89.07922912205566, "evalue": 0.0, "bitscore": 569.0}], "name": "WP_264333533.1", "ipg": "589800772", "start": 5244760, "end": 5246032, "strand": 1, "sequence": null}, {"id": null, "hits": [{"query": "SCO5088", "subject": "WP_264333535.1", "identity": 63.366, "coverage": 99.26289926289927, "evalue": 3.64e-157, "bitscore": 459.0}], "name": "WP_264333535.1", "ipg": "589801479", "start": 5246028, "end": 5247252, "strand": 1, "sequence": null}, {"id": null, "hits": [{"query": "SCO5089", "subject": "WP_264333537.1", "identity": 46.667, "coverage": 87.20930232558139, "evalue": 2.26e-10, "bitscore": 62.0}], "name": "WP_264333537.1", "ipg": "589803404", "start": 5247347, "end": 5247617, "strand": 1, "sequence": null}, {"id": null, "hits": [{"query": "SCO5089", "subject": "WP_127893855.1", "identity": 39.474, "coverage": 88.37209302325581, "evalue": 2.12e-08, "bitscore": 57.4}], "name": "WP_127893855.1", "ipg": "228446403", "start": 315981, "end": 316254, "strand": -1, "sequence": null}], "clusters": [{"indices": [1, 2, 3, 0], "subjects": [], "intermediate_genes": [], "score": 6.1397, "start": 5244760, "end": 5248415, "number": 5124}]}, {"accession": "JAPCIE010000001.1", "subjects": [{"id": null, "hits": [{"query": "SCO5086", "subject": "MCW1096968.1", "identity": 60.232, "coverage": 99.23371647509579, "evalue": 6.24e-102, "bitscore": 307.0}], "name": "MCW1096968.1", "ipg": "291223690", "start": 5247626, "end": 5248415, "strand": 1, "sequence": null}, {"id": null, "hits": [{"query": "SCO5087", "subject": "MCW1096965.1", "identity": 68.75, "coverage": 89.07922912205566, "evalue": 0.0, "bitscore": 569.0}], "name": "MCW1096965.1", "ipg": "589800772", "start": 5244760, "end": 5246032, "strand": 1, "sequence": null}, {"id": null, "hits": [{"query": "SCO5088", "subject": "MCW1096966.1", "identity": 63.366, "coverage": 99.26289926289927, "evalue": 3.64e-157, "bitscore": 459.0}], "name": "MCW1096966.1", "ipg": "589801479", "start": 5246028, "end": 5247252, "strand": 1, "sequence": null}, {"id": null, "hits": [{"query": "SCO5089", "subject": "MCW1096967.1", "identity": 46.667, "coverage": 87.20930232558139, "evalue": 2.26e-10, "bitscore": 62.0}], "name": "MCW1096967.1", "ipg": "589803404", "start": 5247347, "end": 5247617, "strand": 1, "sequence": null}, {"id": null, "hits": [{"query": "SCO5089", "subject": "MCW1092702.1", "identity": 39.474, "coverage": 88.37209302325581, "evalue": 2.12e-08, "bitscore": 57.4}], "name": "MCW1092702.1", "ipg": "228446403", "start": 315981, "end": 316254, "strand": -1, "sequence": null}], "clusters": []}]}, {"name": "Streptomyces sp.", "strain": "SID5914", "scaffolds": [{"accession": "WWHW01000746.1", "subjects": [{"id": null, "hits": [{"query": "SCO5086", "subject": "MZG15906.1", "identity": 60.232, "coverage": 99.23371647509579, "evalue": 6.24e-102, "bitscore": 307.0}], "name": "MZG15906.1", "ipg": "291223690", "start": 10092, "end": 10881, "strand": 1, "sequence": null}, {"id": null, "hits": [{"query": "SCO5088", "subject": "MZG15904.1", "identity": 63.366, "coverage": 99.26289926289927, "evalue": 1.33e-156, "bitscore": 457.0}], "name": "MZG15904.1", "ipg": "291226510", "start": 8475, "end": 9699, "strand": 1, "sequence": null}], "clusters": []}, {"accession": "WWHW01000659.1", "subjects": [{"id": null, "hits": [{"query": "SCO5086", "subject": "MZG15393.1", "identity": 61.686, "coverage": 100.0, "evalue": 1.42e-99, "bitscore": 301.0}], "name": "MZG15393.1", "ipg": "291226010", "start": 10862, "end": 11648, "strand": -1, "sequence": null}, {"id": null, "hits": [{"query": "SCO5088", "subject": "MZG15428.1", "identity": 62.095, "coverage": 98.52579852579852, "evalue": 1.58e-159, "bitscore": 465.0}], "name": "MZG15428.1", "ipg": "291222047", "start": 51331, "end": 52552, "strand": 1, "sequence": null}, {"id": null, "hits": [{"query": "SCO5089", "subject": "MZG15429.1", "identity": 47.436, "coverage": 90.69767441860465, "evalue": 9.4e-17, "bitscore": 78.6}], "name": "MZG15429.1", "ipg": "291223074", "start": 52587, "end": 52857, "strand": 1, "sequence": null}], "clusters": []}, {"accession": "WWHW01001237.1", "subjects": [{"id": null, "hits": [{"query": "SCO5089", "subject": "MZG18516.1", "identity": 39.474, "coverage": 88.37209302325581, "evalue": 2.12e-08, "bitscore": 57.4}], "name": "MZG18516.1", "ipg": "228446403", "start": 3766, "end": 4039, "strand": -1, "sequence": null}], "clusters": []}]}, {"name": "Streptomyces sp.", "strain": "NPDC050263", "scaffolds": [{"accession": "NZ_JBFAKW010000011.1", "subjects": [{"id": null, "hits": [{"query": "SCO5086", "subject": "WP_363167450.1", "identity": 63.32, "coverage": 99.23371647509579, "evalue": 6.26e-102, "bitscore": 307.0}], "name": "WP_363167450.1", "ipg": "876343192", "start": 92709, "end": 93507, "strand": 1, "sequence": null}, {"id": null, "hits": [{"query": "SCO5087", "subject": "WP_363167427.1", "identity": 62.085, "coverage": 90.36402569593149, "evalue": 0.0, "bitscore": 543.0}], "name": "WP_363167427.1", "ipg": "876340363", "start": 67386, "end": 68655, "strand": -1, "sequence": null}, {"id": null, "hits": [{"query": "SCO5088", "subject": "WP_363167426.1", "identity": 61.965, "coverage": 97.54299754299754, "evalue": 6.51e-150, "bitscore": 441.0}], "name": "WP_363167426.1", "ipg": "876337976", "start": 66169, "end": 67390, "strand": -1, "sequence": null}, {"id": null, "hits": [{"query": "SCO5089", "subject": "WP_363167425.1", "identity": 50.617, "coverage": 94.18604651162791, "evalue": 1.5e-17, "bitscore": 80.5}], "name": "WP_363167425.1", "ipg": "876339166", "start": 65834, "end": 66104, "strand": -1, "sequence": null}], "clusters": [{"indices": [3, 2, 1], "subjects": [], "intermediate_genes": [], "score": 5.106450000000001, "start": 65834, "end": 68655, "number": 5126}]}, {"accession": "JBFAKW010000011.1", "subjects": [{"id": null, "hits": [{"query": "SCO5086", "subject": "MEV1062991.1", "identity": 63.32, "coverage": 99.23371647509579, "evalue": 6.26e-102, "bitscore": 307.0}], "name": "MEV1062991.1", "ipg": "876343192", "start": 92709, "end": 93507, "strand": 1, "sequence": null}, {"id": null, "hits": [{"query": "SCO5087", "subject": "MEV1062968.1", "identity": 62.085, "coverage": 90.36402569593149, "evalue": 0.0, "bitscore": 543.0}], "name": "MEV1062968.1", "ipg": "876340363", "start": 67386, "end": 68655, "strand": -1, "sequence": null}, {"id": null, "hits": [{"query": "SCO5088", "subject": "MEV1062967.1", "identity": 61.965, "coverage": 97.54299754299754, "evalue": 6.51e-150, "bitscore": 441.0}], "name": "MEV1062967.1", "ipg": "876337976", "start": 66169, "end": 67390, "strand": -1, "sequence": null}, {"id": null, "hits": [{"query": "SCO5089", "subject": "MEV1062966.1", "identity": 50.617, "coverage": 94.18604651162791, "evalue": 1.5e-17, "bitscore": 80.5}], "name": "MEV1062966.1", "ipg": "876339166", "start": 65834, "end": 66104, "strand": -1, "sequence": null}], "clusters": []}, {"accession": "NZ_JBFAKW010000226.1", "subjects": [{"id": null, "hits": [{"query": "SCO5089", "subject": "WP_363174505.1", "identity": 40.23, "coverage": 100.0, "evalue": 1.12e-05, "bitscore": 50.1}], "name": "WP_363174505.1", "ipg": "876339965", "start": 931, "end": 1186, "strand": -1, "sequence": null}], "clusters": []}, {"accession": "JBFAKW010000226.1", "subjects": [{"id": null, "hits": [{"query": "SCO5089", "subject": "MEV1070059.1", "identity": 40.23, "coverage": 100.0, "evalue": 1.12e-05, "bitscore": 50.1}], "name": "MEV1070059.1", "ipg": "876339965", "start": 931, "end": 1186, "strand": -1, "sequence": null}], "clusters": []}]}, {"name": "Streptomyces sp.", "strain": "NPDC029041", "scaffolds": [{"accession": "NZ_JBEZWO010000016.1", "subjects": [{"id": null, "hits": [{"query": "SCO5086", "subject": "WP_362048348.1", "identity": 60.63, "coverage": 97.31800766283524, "evalue": 6.27e-102, "bitscore": 307.0}], "name": "WP_362048348.1", "ipg": "871929534", "start": 121423, "end": 122227, "strand": 1, "sequence": null}, {"id": null, "hits": [{"query": "SCO5087", "subject": "WP_362048315.1", "identity": 66.748, "coverage": 88.22269807280514, "evalue": 0.0, "bitscore": 563.0}], "name": "WP_362048315.1", "ipg": "871926919", "start": 109830, "end": 111096, "strand": 1, "sequence": null}, {"id": null, "hits": [{"query": "SCO5089", "subject": "WP_362048321.1", "identity": 48.101, "coverage": 91.86046511627907, "evalue": 3.23e-14, "bitscore": 72.0}], "name": "WP_362048321.1", "ipg": "871929693", "start": 112408, "end": 112672, "strand": 1, "sequence": null}], "clusters": [{"indices": [1, 2, 0], "subjects": [], "intermediate_genes": [], "score": 3.0942, "start": 109830, "end": 122227, "number": 5128}]}, {"accession": "JBEZWO010000016.1", "subjects": [{"id": null, "hits": [{"query": "SCO5086", "subject": "MEU3891386.1", "identity": 60.63, "coverage": 97.31800766283524, "evalue": 6.27e-102, "bitscore": 307.0}], "name": "MEU3891386.1", "ipg": "871929534", "start": 121423, "end": 122227, "strand": 1, "sequence": null}, {"id": null, "hits": [{"query": "SCO5087", "subject": "MEU3891375.1", "identity": 66.748, "coverage": 88.22269807280514, "evalue": 0.0, "bitscore": 563.0}], "name": "MEU3891375.1", "ipg": "871926919", "start": 109830, "end": 111096, "strand": 1, "sequence": null}, {"id": null, "hits": [{"query": "SCO5089", "subject": "MEU3891377.1", "identity": 48.101, "coverage": 91.86046511627907, "evalue": 3.23e-14, "bitscore": 72.0}], "name": "MEU3891377.1", "ipg": "871929693", "start": 112408, "end": 112672, "strand": 1, "sequence": null}], "clusters": []}, {"accession": "NZ_JBEZWO010000026.1", "subjects": [{"id": null, "hits": [{"query": "SCO5089", "subject": "WP_362050812.1", "identity": 40.23, "coverage": 100.0, "evalue": 4.9e-07, "bitscore": 53.5}], "name": "WP_362050812.1", "ipg": "871930892", "start": 72781, "end": 73036, "strand": 1, "sequence": null}], "clusters": []}, {"accession": "JBEZWO010000026.1", "subjects": [{"id": null, "hits": [{"query": "SCO5089", "subject": "MEU3892273.1", "identity": 40.23, "coverage": 100.0, "evalue": 4.9e-07, "bitscore": 53.5}], "name": "MEU3892273.1", "ipg": "871930892", "start": 72781, "end": 73036, "strand": 1, "sequence": null}], "clusters": []}]}, {"name": "Streptomyces sp.", "strain": "NBC_00091", "scaffolds": [{"accession": "NZ_JAPEMA010000003.1", "subjects": [{"id": null, "hits": [{"query": "SCO5086", "subject": "WP_267037780.1", "identity": 59.302, "coverage": 98.85057471264368, "evalue": 6.54e-102, "bitscore": 307.0}], "name": "WP_267037780.1", "ipg": "597359133", "start": 436943, "end": 437741, "strand": 1, "sequence": null}, {"id": null, "hits": [{"query": "SCO5087", "subject": "WP_267037778.1", "identity": 66.184, "coverage": 88.6509635974304, "evalue": 0.0, "bitscore": 567.0}], "name": "WP_267037778.1", "ipg": "597361035", "start": 434305, "end": 435577, "strand": -1, "sequence": null}, {"id": null, "hits": [{"query": "SCO5087", "subject": "WP_267037812.1", "identity": 65.942, "coverage": 88.6509635974304, "evalue": 0.0, "bitscore": 547.0}], "name": "WP_267037812.1", "ipg": "597356824", "start": 469346, "end": 470615, "strand": -1, "sequence": null}, {"id": null, "hits": [{"query": "SCO5088", "subject": "WP_267037811.1", "identity": 58.04, "coverage": 97.78869778869779, "evalue": 3.29e-156, "bitscore": 456.0}], "name": "WP_267037811.1", "ipg": "597356960", "start": 468132, "end": 469350, "strand": -1, "sequence": null}, {"id": null, "hits": [{"query": "SCO5088", "subject": "WP_323183519.1", "identity": 59.548, "coverage": 97.78869778869779, "evalue": 1.4e-135, "bitscore": 405.0}], "name": "WP_323183519.1", "ipg": "731057812", "start": 433028, "end": 434309, "strand": -1, "sequence": null}, {"id": null, "hits": [{"query": "SCO5089", "subject": "WP_267037810.1", "identity": 48.718, "coverage": 90.69767441860465, "evalue": 1.54e-15, "bitscore": 75.5}], "name": "WP_267037810.1", "ipg": "597355678", "start": 467778, "end": 468048, "strand": -1, "sequence": null}, {"id": null, "hits": [{"query": "SCO5089", "subject": "WP_267037820.1", "identity": 34.615, "coverage": 90.69767441860465, "evalue": 4.78e-07, "bitscore": 53.9}], "name": "WP_267037820.1", "ipg": "597357002", "start": 477118, "end": 477391, "strand": -1, "sequence": null}], "clusters": [{"indices": [5, 3, 2, 6], "subjects": [], "intermediate_genes": [], "score": 6.11324, "start": 467778, "end": 477391, "number": 5131}, {"indices": [4, 1, 0], "subjects": [], "intermediate_genes": [], "score": 5.1279, "start": 433028, "end": 437741, "number": 5130}]}, {"accession": "JAPEMA010000003.1", "subjects": [{"id": null, "hits": [{"query": "SCO5086", "subject": "MCX5381182.1", "identity": 59.302, "coverage": 98.85057471264368, "evalue": 6.54e-102, "bitscore": 307.0}], "name": "MCX5381182.1", "ipg": "597359133", "start": 436943, "end": 437741, "strand": 1, "sequence": null}, {"id": null, "hits": [{"query": "SCO5087", "subject": "MCX5381180.1", "identity": 66.184, "coverage": 88.6509635974304, "evalue": 0.0, "bitscore": 567.0}], "name": "MCX5381180.1", "ipg": "597361035", "start": 434305, "end": 435577, "strand": -1, "sequence": null}, {"id": null, "hits": [{"query": "SCO5087", "subject": "MCX5381215.1", "identity": 65.942, "coverage": 88.6509635974304, "evalue": 0.0, "bitscore": 547.0}], "name": "MCX5381215.1", "ipg": "597356824", "start": 469346, "end": 470615, "strand": -1, "sequence": null}, {"id": null, "hits": [{"query": "SCO5088", "subject": "MCX5381214.1", "identity": 58.04, "coverage": 97.78869778869779, "evalue": 3.29e-156, "bitscore": 456.0}], "name": "MCX5381214.1", "ipg": "597356960", "start": 468132, "end": 469350, "strand": -1, "sequence": null}, {"id": null, "hits": [{"query": "SCO5089", "subject": "MCX5381213.1", "identity": 48.718, "coverage": 90.69767441860465, "evalue": 1.54e-15, "bitscore": 75.5}], "name": "MCX5381213.1", "ipg": "597355678", "start": 467778, "end": 468048, "strand": -1, "sequence": null}, {"id": null, "hits": [{"query": "SCO5089", "subject": "MCX5381223.1", "identity": 34.615, "coverage": 90.69767441860465, "evalue": 4.78e-07, "bitscore": 53.9}], "name": "MCX5381223.1", "ipg": "597357002", "start": 477118, "end": 477391, "strand": -1, "sequence": null}], "clusters": []}]}, {"name": "Streptomyces sp.", "strain": "Osf17", "scaffolds": [{"accession": "NZ_JADBJP010000002.1", "subjects": [{"id": null, "hits": [{"query": "SCO5086", "subject": "WP_216880454.1", "identity": 58.687, "coverage": 99.23371647509579, "evalue": 6.81e-102, "bitscore": 307.0}], "name": "WP_216880454.1", "ipg": "465396673", "start": 56119, "end": 56908, "strand": -1, "sequence": null}, {"id": null, "hits": [{"query": "SCO5087", "subject": "WP_029394634.1", "identity": 68.269, "coverage": 89.07922912205566, "evalue": 0.0, "bitscore": 570.0}], "name": "WP_029394634.1", "ipg": "57543378", "start": 58464, "end": 59736, "strand": -1, "sequence": null}, {"id": null, "hits": [{"query": "SCO5088", "subject": "WP_030970827.1", "identity": 62.75, "coverage": 98.28009828009829, "evalue": 1.96e-158, "bitscore": 462.0}], "name": "WP_030970827.1", "ipg": "59784323", "start": 57256, "end": 58468, "strand": -1, "sequence": null}, {"id": null, "hits": [{"query": "SCO5089", "subject": "WP_019330942.1", "identity": 46.914, "coverage": 94.18604651162791, "evalue": 9.26e-18, "bitscore": 80.9}], "name": "WP_019330942.1", "ipg": "39943327", "start": 56920, "end": 57190, "strand": -1, "sequence": null}], "clusters": [{"indices": [0, 3, 2, 1], "subjects": [], "intermediate_genes": [], "score": 6.14199, "start": 56119, "end": 59736, "number": 5133}]}, {"accession": "JADBJP010000002.1", "subjects": [{"id": null, "hits": [{"query": "SCO5086", "subject": "MBU8553977.1", "identity": 58.687, "coverage": 99.23371647509579, "evalue": 6.81e-102, "bitscore": 307.0}], "name": "MBU8553977.1", "ipg": "465396673", "start": 56119, "end": 56908, "strand": -1, "sequence": null}, {"id": null, "hits": [{"query": "SCO5087", "subject": "MBU8553980.1", "identity": 68.269, "coverage": 89.07922912205566, "evalue": 0.0, "bitscore": 570.0}], "name": "MBU8553980.1", "ipg": "57543378", "start": 58464, "end": 59736, "strand": -1, "sequence": null}, {"id": null, "hits": [{"query": "SCO5088", "subject": "MBU8553979.1", "identity": 62.75, "coverage": 98.28009828009829, "evalue": 1.96e-158, "bitscore": 462.0}], "name": "MBU8553979.1", "ipg": "59784323", "start": 57256, "end": 58468, "strand": -1, "sequence": null}, {"id": null, "hits": [{"query": "SCO5089", "subject": "MBU8553978.1", "identity": 46.914, "coverage": 94.18604651162791, "evalue": 9.26e-18, "bitscore": 80.9}], "name": "MBU8553978.1", "ipg": "39943327", "start": 56920, "end": 57190, "strand": -1, "sequence": null}], "clusters": []}]}, {"name": "Streptomyces sp.", "strain": "Babs14", "scaffolds": [{"accession": "NZ_JADBJQ010000001.1", "subjects": [{"id": null, "hits": [{"query": "SCO5086", "subject": "WP_216880454.1", "identity": 58.687, "coverage": 99.23371647509579, "evalue": 6.81e-102, "bitscore": 307.0}], "name": "WP_216880454.1", "ipg": "465396673", "start": 87398, "end": 88187, "strand": -1, "sequence": null}, {"id": null, "hits": [{"query": "SCO5087", "subject": "WP_029394634.1", "identity": 68.269, "coverage": 89.07922912205566, "evalue": 0.0, "bitscore": 570.0}], "name": "WP_029394634.1", "ipg": "57543378", "start": 89743, "end": 91015, "strand": -1, "sequence": null}, {"id": null, "hits": [{"query": "SCO5088", "subject": "WP_030970827.1", "identity": 62.75, "coverage": 98.28009828009829, "evalue": 1.96e-158, "bitscore": 462.0}], "name": "WP_030970827.1", "ipg": "59784323", "start": 88535, "end": 89747, "strand": -1, "sequence": null}, {"id": null, "hits": [{"query": "SCO5089", "subject": "WP_019330942.1", "identity": 46.914, "coverage": 94.18604651162791, "evalue": 9.26e-18, "bitscore": 80.9}], "name": "WP_019330942.1", "ipg": "39943327", "start": 88199, "end": 88469, "strand": -1, "sequence": null}], "clusters": [{"indices": [0, 3, 2, 1], "subjects": [], "intermediate_genes": [], "score": 6.14199, "start": 87398, "end": 91015, "number": 5135}]}, {"accession": "JADBJQ010000001.1", "subjects": [{"id": null, "hits": [{"query": "SCO5086", "subject": "MBU8554071.1", "identity": 58.687, "coverage": 99.23371647509579, "evalue": 6.81e-102, "bitscore": 307.0}], "name": "MBU8554071.1", "ipg": "465396673", "start": 87398, "end": 88187, "strand": -1, "sequence": null}, {"id": null, "hits": [{"query": "SCO5087", "subject": "MBU8554074.1", "identity": 68.269, "coverage": 89.07922912205566, "evalue": 0.0, "bitscore": 570.0}], "name": "MBU8554074.1", "ipg": "57543378", "start": 89743, "end": 91015, "strand": -1, "sequence": null}, {"id": null, "hits": [{"query": "SCO5088", "subject": "MBU8554073.1", "identity": 62.75, "coverage": 98.28009828009829, "evalue": 1.96e-158, "bitscore": 462.0}], "name": "MBU8554073.1", "ipg": "59784323", "start": 88535, "end": 89747, "strand": -1, "sequence": null}, {"id": null, "hits": [{"query": "SCO5089", "subject": "MBU8554072.1", "identity": 46.914, "coverage": 94.18604651162791, "evalue": 9.26e-18, "bitscore": 80.9}], "name": "MBU8554072.1", "ipg": "39943327", "start": 88199, "end": 88469, "strand": -1, "sequence": null}], "clusters": []}]}, {"name": "Streptomyces sp.", "strain": "SID2888", "scaffolds": [{"accession": "NZ_WWKB01000309.1", "subjects": [{"id": null, "hits": [{"query": "SCO5086", "subject": "WP_161241885.1", "identity": 63.636, "coverage": 96.93486590038314, "evalue": 6.86e-102, "bitscore": 307.0}], "name": "WP_161241885.1", "ipg": "291013343", "start": 792, "end": 1575, "strand": 1, "sequence": null}, {"id": null, "hits": [{"query": "SCO5089", "subject": "WP_161241884.1", "identity": 48.78, "coverage": 95.34883720930233, "evalue": 4.31e-16, "bitscore": 76.6}], "name": "WP_161241884.1", "ipg": "291009418", "start": 538, "end": 796, "strand": 1, "sequence": null}], "clusters": []}, {"accession": "WWKB01000309.1", "subjects": [{"id": null, "hits": [{"query": "SCO5086", "subject": "MYV48425.1", "identity": 63.636, "coverage": 96.93486590038314, "evalue": 6.86e-102, "bitscore": 307.0}], "name": "MYV48425.1", "ipg": "291013343", "start": 792, "end": 1575, "strand": 1, "sequence": null}, {"id": null, "hits": [{"query": "SCO5089", "subject": "MYV48424.1", "identity": 48.78, "coverage": 95.34883720930233, "evalue": 4.31e-16, "bitscore": 76.6}], "name": "MYV48424.1", "ipg": "291009418", "start": 538, "end": 796, "strand": 1, "sequence": null}], "clusters": []}, {"accession": "NZ_WWKB01000042.1", "subjects": [{"id": null, "hits": [{"query": "SCO5087", "subject": "WP_161238497.1", "identity": 69.565, "coverage": 88.6509635974304, "evalue": 0.0, "bitscore": 586.0}], "name": "WP_161238497.1", "ipg": "291013764", "start": 807, "end": 2073, "strand": -1, "sequence": null}], "clusters": []}, {"accession": "WWKB01000042.1", "subjects": [{"id": null, "hits": [{"query": "SCO5087", "subject": "MYV44475.1", "identity": 69.565, "coverage": 88.6509635974304, "evalue": 0.0, "bitscore": 586.0}], "name": "MYV44475.1", "ipg": "291013764", "start": 807, "end": 2073, "strand": -1, "sequence": null}], "clusters": []}]}, {"name": "Streptomyces sp.", "strain": "NPDC056441", "scaffolds": [{"accession": "NZ_JBHTRC010000057.1", "subjects": [{"id": null, "hits": [{"query": "SCO5086", "subject": "WP_382909110.1", "identity": 62.598, "coverage": 97.31800766283524, "evalue": 6.86e-102, "bitscore": 307.0}], "name": "WP_382909110.1", "ipg": "916792649", "start": 19186, "end": 19969, "strand": -1, "sequence": null}, {"id": null, "hits": [{"query": "SCO5087", "subject": "WP_351266582.1", "identity": 64.563, "coverage": 88.22269807280514, "evalue": 0.0, "bitscore": 531.0}], "name": "WP_351266582.1", "ipg": "860888628", "start": 26554, "end": 27820, "strand": -1, "sequence": null}, {"id": null, "hits": [{"query": "SCO5089", "subject": "WP_382909122.1", "identity": 39.394, "coverage": 76.74418604651163, "evalue": 0.000698, "bitscore": 45.4}], "name": "WP_382909122.1", "ipg": "916794224", "start": 24983, "end": 25247, "strand": -1, "sequence": null}], "clusters": [{"indices": [0, 2, 1], "subjects": [], "intermediate_genes": [], "score": 3.08834, "start": 19186, "end": 27820, "number": 5137}]}, {"accession": "JBHTRC010000057.1", "subjects": [{"id": null, "hits": [{"query": "SCO5086", "subject": "MFE6022224.1", "identity": 62.598, "coverage": 97.31800766283524, "evalue": 6.86e-102, "bitscore": 307.0}], "name": "MFE6022224.1", "ipg": "916792649", "start": 19186, "end": 19969, "strand": -1, "sequence": null}, {"id": null, "hits": [{"query": "SCO5087", "subject": "MFE6022231.1", "identity": 64.563, "coverage": 88.22269807280514, "evalue": 0.0, "bitscore": 531.0}], "name": "MFE6022231.1", "ipg": "860888628", "start": 26554, "end": 27820, "strand": -1, "sequence": null}, {"id": null, "hits": [{"query": "SCO5089", "subject": "MFE6022229.1", "identity": 39.394, "coverage": 76.74418604651163, "evalue": 0.000698, "bitscore": 45.4}], "name": "MFE6022229.1", "ipg": "916794224", "start": 24983, "end": 25247, "strand": -1, "sequence": null}], "clusters": []}]}, {"name": "Streptomyces sp.", "strain": "NPDC056701", "scaffolds": [{"accession": "NZ_JBHTYF010000055.1", "subjects": [{"id": null, "hits": [{"query": "SCO5086", "subject": "WP_382909110.1", "identity": 62.598, "coverage": 97.31800766283524, "evalue": 6.86e-102, "bitscore": 307.0}], "name": "WP_382909110.1", "ipg": "916792649", "start": 24224, "end": 25007, "strand": 1, "sequence": null}, {"id": null, "hits": [{"query": "SCO5087", "subject": "WP_351266582.1", "identity": 64.563, "coverage": 88.22269807280514, "evalue": 0.0, "bitscore": 531.0}], "name": "WP_351266582.1", "ipg": "860888628", "start": 16364, "end": 17630, "strand": 1, "sequence": null}, {"id": null, "hits": [{"query": "SCO5089", "subject": "WP_382909122.1", "identity": 39.394, "coverage": 76.74418604651163, "evalue": 0.000698, "bitscore": 45.4}], "name": "WP_382909122.1", "ipg": "916794224", "start": 18937, "end": 19201, "strand": 1, "sequence": null}], "clusters": [{"indices": [1, 2, 0], "subjects": [], "intermediate_genes": [], "score": 3.08834, "start": 16364, "end": 25007, "number": 5139}]}, {"accession": "JBHTYF010000055.1", "subjects": [{"id": null, "hits": [{"query": "SCO5086", "subject": "MFE4888218.1", "identity": 62.598, "coverage": 97.31800766283524, "evalue": 6.86e-102, "bitscore": 307.0}], "name": "MFE4888218.1", "ipg": "916792649", "start": 24224, "end": 25007, "strand": 1, "sequence": null}, {"id": null, "hits": [{"query": "SCO5087", "subject": "MFE4888211.1", "identity": 64.563, "coverage": 88.22269807280514, "evalue": 0.0, "bitscore": 531.0}], "name": "MFE4888211.1", "ipg": "860888628", "start": 16364, "end": 17630, "strand": 1, "sequence": null}, {"id": null, "hits": [{"query": "SCO5089", "subject": "MFE4888213.1", "identity": 39.394, "coverage": 76.74418604651163, "evalue": 0.000698, "bitscore": 45.4}], "name": "MFE4888213.1", "ipg": "916794224", "start": 18937, "end": 19201, "strand": 1, "sequence": null}], "clusters": []}]}, {"name": "Streptomyces sp.", "strain": "NPDC056708", "scaffolds": [{"accession": "NZ_JBHTYL010000049.1", "subjects": [{"id": null, "hits": [{"query": "SCO5086", "subject": "WP_382909110.1", "identity": 62.598, "coverage": 97.31800766283524, "evalue": 6.86e-102, "bitscore": 307.0}], "name": "WP_382909110.1", "ipg": "916792649", "start": 25593, "end": 26376, "strand": -1, "sequence": null}, {"id": null, "hits": [{"query": "SCO5087", "subject": "WP_351266582.1", "identity": 64.563, "coverage": 88.22269807280514, "evalue": 0.0, "bitscore": 531.0}], "name": "WP_351266582.1", "ipg": "860888628", "start": 32970, "end": 34236, "strand": -1, "sequence": null}, {"id": null, "hits": [{"query": "SCO5089", "subject": "WP_382909122.1", "identity": 39.394, "coverage": 76.74418604651163, "evalue": 0.000698, "bitscore": 45.4}], "name": "WP_382909122.1", "ipg": "916794224", "start": 31399, "end": 31663, "strand": -1, "sequence": null}], "clusters": [{"indices": [0, 2, 1], "subjects": [], "intermediate_genes": [], "score": 3.08834, "start": 25593, "end": 34236, "number": 5141}]}, {"accession": "JBHTYL010000049.1", "subjects": [{"id": null, "hits": [{"query": "SCO5086", "subject": "MFE4800932.1", "identity": 62.598, "coverage": 97.31800766283524, "evalue": 6.86e-102, "bitscore": 307.0}], "name": "MFE4800932.1", "ipg": "916792649", "start": 25593, "end": 26376, "strand": -1, "sequence": null}, {"id": null, "hits": [{"query": "SCO5087", "subject": "MFE4800939.1", "identity": 64.563, "coverage": 88.22269807280514, "evalue": 0.0, "bitscore": 531.0}], "name": "MFE4800939.1", "ipg": "860888628", "start": 32970, "end": 34236, "strand": -1, "sequence": null}, {"id": null, "hits": [{"query": "SCO5089", "subject": "MFE4800937.1", "identity": 39.394, "coverage": 76.74418604651163, "evalue": 0.000698, "bitscore": 45.4}], "name": "MFE4800937.1", "ipg": "916794224", "start": 31399, "end": 31663, "strand": -1, "sequence": null}], "clusters": []}]}, {"name": "Streptomyces sp.", "strain": "NPDC057908", "scaffolds": [{"accession": "NZ_JBHVON010000045.1", "subjects": [{"id": null, "hits": [{"query": "SCO5086", "subject": "WP_382909110.1", "identity": 62.598, "coverage": 97.31800766283524, "evalue": 6.86e-102, "bitscore": 307.0}], "name": "WP_382909110.1", "ipg": "916792649", "start": 38372, "end": 39155, "strand": -1, "sequence": null}, {"id": null, "hits": [{"query": "SCO5087", "subject": "WP_351266582.1", "identity": 64.563, "coverage": 88.22269807280514, "evalue": 0.0, "bitscore": 531.0}], "name": "WP_351266582.1", "ipg": "860888628", "start": 45731, "end": 46997, "strand": -1, "sequence": null}, {"id": null, "hits": [{"query": "SCO5089", "subject": "WP_351266578.1", "identity": 40.299, "coverage": 77.90697674418605, "evalue": 9.76e-05, "bitscore": 47.8}], "name": "WP_351266578.1", "ipg": "860887844", "start": 44160, "end": 44424, "strand": -1, "sequence": null}], "clusters": [{"indices": [0, 2, 1], "subjects": [], "intermediate_genes": [], "score": 3.08858, "start": 38372, "end": 46997, "number": 5143}]}, {"accession": "JBHVON010000045.1", "subjects": [{"id": null, "hits": [{"query": "SCO5086", "subject": "MFF3128081.1", "identity": 62.598, "coverage": 97.31800766283524, "evalue": 6.86e-102, "bitscore": 307.0}], "name": "MFF3128081.1", "ipg": "916792649", "start": 38372, "end": 39155, "strand": -1, "sequence": null}, {"id": null, "hits": [{"query": "SCO5087", "subject": "MFF3128088.1", "identity": 64.563, "coverage": 88.22269807280514, "evalue": 0.0, "bitscore": 531.0}], "name": "MFF3128088.1", "ipg": "860888628", "start": 45731, "end": 46997, "strand": -1, "sequence": null}, {"id": null, "hits": [{"query": "SCO5089", "subject": "MFF3128086.1", "identity": 40.299, "coverage": 77.90697674418605, "evalue": 9.76e-05, "bitscore": 47.8}], "name": "MFF3128086.1", "ipg": "860887844", "start": 44160, "end": 44424, "strand": -1, "sequence": null}], "clusters": []}]}, {"name": "Streptomyces sp.", "strain": "LN325", "scaffolds": [{"accession": "NZ_JAZHRF010000002.1", "subjects": [{"id": null, "hits": [{"query": "SCO5086", "subject": "WP_393080595.1", "identity": 60.92, "coverage": 100.0, "evalue": 6.87e-102, "bitscore": 307.0}], "name": "WP_393080595.1", "ipg": "926765122", "start": 3151550, "end": 3152336, "strand": -1, "sequence": null}, {"id": null, "hits": [{"query": "SCO5087", "subject": "WP_393097994.1", "identity": 70.146, "coverage": 88.22269807280514, "evalue": 0.0, "bitscore": 573.0}], "name": "WP_393097994.1", "ipg": "926769782", "start": 3154060, "end": 3155332, "strand": -1, "sequence": null}, {"id": null, "hits": [{"query": "SCO5088", "subject": "WP_393080600.1", "identity": 61.5, "coverage": 98.28009828009829, "evalue": 8.12e-163, "bitscore": 473.0}], "name": "WP_393080600.1", "ipg": "926765140", "start": 3152849, "end": 3154064, "strand": -1, "sequence": null}, {"id": null, "hits": [{"query": "SCO5089", "subject": "WP_393080598.1", "identity": 50.667, "coverage": 87.20930232558139, "evalue": 1.78e-15, "bitscore": 75.1}], "name": "WP_393080598.1", "ipg": "926765131", "start": 3152442, "end": 3152718, "strand": -1, "sequence": null}], "clusters": [{"indices": [0, 3, 2, 1], "subjects": [], "intermediate_genes": [], "score": 6.14281, "start": 3151550, "end": 3155332, "number": 5145}]}, {"accession": "NZ_JAZHRF010000006.1", "subjects": [{"id": null, "hits": [{"query": "SCO5089", "subject": "WP_093910532.1", "identity": 37.975, "coverage": 91.86046511627907, "evalue": 5.4e-09, "bitscore": 58.5}], "name": "WP_093910532.1", "ipg": "124080199", "start": 607128, "end": 607377, "strand": 1, "sequence": null}], "clusters": []}]}, {"name": "Streptomyces sp.", "strain": "LN704", "scaffolds": [{"accession": "NZ_JAZHRL010000002.1", "subjects": [{"id": null, "hits": [{"query": "SCO5086", "subject": "WP_393080595.1", "identity": 60.92, "coverage": 100.0, "evalue": 6.87e-102, "bitscore": 307.0}], "name": "WP_393080595.1", "ipg": "926765122", "start": 5268805, "end": 5269591, "strand": -1, "sequence": null}, {"id": null, "hits": [{"query": "SCO5087", "subject": "WP_393080603.1", "identity": 70.146, "coverage": 88.22269807280514, "evalue": 0.0, "bitscore": 573.0}], "name": "WP_393080603.1", "ipg": "926765112", "start": 5271299, "end": 5272571, "strand": -1, "sequence": null}, {"id": null, "hits": [{"query": "SCO5088", "subject": "WP_393080600.1", "identity": 61.5, "coverage": 98.28009828009829, "evalue": 8.12e-163, "bitscore": 473.0}], "name": "WP_393080600.1", "ipg": "926765140", "start": 5270088, "end": 5271303, "strand": -1, "sequence": null}, {"id": null, "hits": [{"query": "SCO5089", "subject": "WP_393080598.1", "identity": 50.667, "coverage": 87.20930232558139, "evalue": 1.78e-15, "bitscore": 75.1}], "name": "WP_393080598.1", "ipg": "926765131", "start": 5269697, "end": 5269973, "strand": -1, "sequence": null}, {"id": null, "hits": [{"query": "SCO5089", "subject": "WP_093910532.1", "identity": 37.975, "coverage": 91.86046511627907, "evalue": 5.4e-09, "bitscore": 58.5}], "name": "WP_093910532.1", "ipg": "124080199", "start": 1447206, "end": 1447455, "strand": -1, "sequence": null}], "clusters": [{"indices": [0, 3, 2, 1], "subjects": [], "intermediate_genes": [], "score": 6.14281, "start": 5268805, "end": 5272571, "number": 5146}]}]}, {"name": "Streptomyces sp.", "strain": "NBC_01483", "scaffolds": [{"accession": "NZ_CP109438.1", "subjects": [{"id": null, "hits": [{"query": "SCO5086", "subject": "WP_329366376.1", "identity": 60.536, "coverage": 100.0, "evalue": 6.95e-102, "bitscore": 307.0}], "name": "WP_329366376.1", "ipg": "788404230", "start": 5883896, "end": 5884682, "strand": -1, "sequence": null}, {"id": null, "hits": [{"query": "SCO5087", "subject": "WP_101399151.1", "identity": 69.903, "coverage": 88.22269807280514, "evalue": 0.0, "bitscore": 572.0}], "name": "WP_101399151.1", "ipg": "173520986", "start": 5886349, "end": 5887621, "strand": -1, "sequence": null}, {"id": null, "hits": [{"query": "SCO5088", "subject": "WP_329366378.1", "identity": 62.0, "coverage": 98.28009828009829, "evalue": 2.39e-170, "bitscore": 492.0}], "name": "WP_329366378.1", "ipg": "788404250", "start": 5885138, "end": 5886353, "strand": -1, "sequence": null}, {"id": null, "hits": [{"query": "SCO5089", "subject": "WP_054237212.1", "identity": 50.667, "coverage": 87.20930232558139, "evalue": 3.9e-15, "bitscore": 74.3}], "name": "WP_054237212.1", "ipg": "92519307", "start": 5884779, "end": 5885055, "strand": -1, "sequence": null}], "clusters": [{"indices": [0, 3, 2, 1], "subjects": [], "intermediate_genes": [], "score": 6.14453, "start": 5883896, "end": 5887621, "number": 5147}]}, {"accession": "CP109438.1", "subjects": [{"id": null, "hits": [{"query": "SCO5086", "subject": "WUV34467.1", "identity": 60.536, "coverage": 100.0, "evalue": 6.95e-102, "bitscore": 307.0}], "name": "WUV34467.1", "ipg": "788404230", "start": 5883896, "end": 5884682, "strand": -1, "sequence": null}, {"id": null, "hits": [{"query": "SCO5087", "subject": "WUV34470.1", "identity": 69.903, "coverage": 88.22269807280514, "evalue": 0.0, "bitscore": 572.0}], "name": "WUV34470.1", "ipg": "173520986", "start": 5886349, "end": 5887621, "strand": -1, "sequence": null}, {"id": null, "hits": [{"query": "SCO5088", "subject": "WUV34469.1", "identity": 62.0, "coverage": 98.28009828009829, "evalue": 2.39e-170, "bitscore": 492.0}], "name": "WUV34469.1", "ipg": "788404250", "start": 5885138, "end": 5886353, "strand": -1, "sequence": null}, {"id": null, "hits": [{"query": "SCO5089", "subject": "WUV34468.1", "identity": 50.667, "coverage": 87.20930232558139, "evalue": 3.9e-15, "bitscore": 74.3}], "name": "WUV34468.1", "ipg": "92519307", "start": 5884779, "end": 5885055, "strand": -1, "sequence": null}], "clusters": []}]}, {"name": "Streptomyces sp.", "strain": "NBC_00247", "scaffolds": [{"accession": "NZ_CP108093.1", "subjects": [{"id": null, "hits": [{"query": "SCO5086", "subject": "WP_328718549.1", "identity": 60.63, "coverage": 97.31800766283524, "evalue": 7.13e-102, "bitscore": 307.0}], "name": "WP_328718549.1", "ipg": "788042966", "start": 777018, "end": 777813, "strand": -1, "sequence": null}, {"id": null, "hits": [{"query": "SCO5087", "subject": "WP_328718552.1", "identity": 69.544, "coverage": 89.29336188436831, "evalue": 0.0, "bitscore": 571.0}], "name": "WP_328718552.1", "ipg": "788042937", "start": 779444, "end": 780716, "strand": -1, "sequence": null}, {"id": null, "hits": [{"query": "SCO5088", "subject": "WP_328718551.1", "identity": 63.84, "coverage": 98.28009828009829, "evalue": 2.33e-151, "bitscore": 444.0}], "name": "WP_328718551.1", "ipg": "788043000", "start": 778209, "end": 779448, "strand": -1, "sequence": null}, {"id": null, "hits": [{"query": "SCO5089", "subject": "WP_328718550.1", "identity": 41.463, "coverage": 95.34883720930233, "evalue": 8.58e-07, "bitscore": 53.1}], "name": "WP_328718550.1", "ipg": "788042935", "start": 777917, "end": 778187, "strand": -1, "sequence": null}], "clusters": [{"indices": [0, 3, 2, 1], "subjects": [], "intermediate_genes": [], "score": 6.13751, "start": 777018, "end": 780716, "number": 5149}]}, {"accession": "CP108093.1", "subjects": [{"id": null, "hits": [{"query": "SCO5086", "subject": "WUP96473.1", "identity": 60.63, "coverage": 97.31800766283524, "evalue": 7.13e-102, "bitscore": 307.0}], "name": "WUP96473.1", "ipg": "788042966", "start": 777018, "end": 777813, "strand": -1, "sequence": null}, {"id": null, "hits": [{"query": "SCO5087", "subject": "WUP96476.1", "identity": 69.544, "coverage": 89.29336188436831, "evalue": 0.0, "bitscore": 571.0}], "name": "WUP96476.1", "ipg": "788042937", "start": 779444, "end": 780716, "strand": -1, "sequence": null}, {"id": null, "hits": [{"query": "SCO5088", "subject": "WUP96475.1", "identity": 63.84, "coverage": 98.28009828009829, "evalue": 2.33e-151, "bitscore": 444.0}], "name": "WUP96475.1", "ipg": "788043000", "start": 778209, "end": 779448, "strand": -1, "sequence": null}, {"id": null, "hits": [{"query": "SCO5089", "subject": "WUP96474.1", "identity": 41.463, "coverage": 95.34883720930233, "evalue": 8.58e-07, "bitscore": 53.1}], "name": "WUP96474.1", "ipg": "788042935", "start": 777917, "end": 778187, "strand": -1, "sequence": null}], "clusters": []}]}, {"name": "Streptomyces sp.", "strain": "AC627_RSS907", "scaffolds": [{"accession": "NZ_JAGMUE010000006.1", "subjects": [{"id": null, "hits": [{"query": "SCO5086", "subject": "WP_217139874.1", "identity": 58.301, "coverage": 99.23371647509579, "evalue": 7.27e-102, "bitscore": 307.0}], "name": "WP_217139874.1", "ipg": "466596890", "start": 9060, "end": 9849, "strand": 1, "sequence": null}, {"id": null, "hits": [{"query": "SCO5087", "subject": "WP_217139871.1", "identity": 67.866, "coverage": 89.29336188436831, "evalue": 0.0, "bitscore": 570.0}], "name": "WP_217139871.1", "ipg": "466596884", "start": 6213, "end": 7485, "strand": 1, "sequence": null}, {"id": null, "hits": [{"query": "SCO5088", "subject": "WP_217139872.1", "identity": 61.0, "coverage": 98.28009828009829, "evalue": 5.11e-159, "bitscore": 463.0}], "name": "WP_217139872.1", "ipg": "466596864", "start": 7481, "end": 8693, "strand": 1, "sequence": null}, {"id": null, "hits": [{"query": "SCO5089", "subject": "WP_217139873.1", "identity": 44.444, "coverage": 94.18604651162791, "evalue": 7.81e-17, "bitscore": 78.6}], "name": "WP_217139873.1", "ipg": "466596829", "start": 8778, "end": 9048, "strand": 1, "sequence": null}], "clusters": [{"indices": [1, 2, 3, 0], "subjects": [], "intermediate_genes": [], "score": 6.14186, "start": 6213, "end": 9849, "number": 5151}]}]}, {"name": "Streptomyces sp.", "strain": "AC495_CC817", "scaffolds": [{"accession": "NZ_JAGPOR010000115.1", "subjects": [{"id": null, "hits": [{"query": "SCO5086", "subject": "WP_217177574.1", "identity": 59.375, "coverage": 98.08429118773945, "evalue": 7.43e-102, "bitscore": 307.0}], "name": "WP_217177574.1", "ipg": "466703850", "start": 8991, "end": 9780, "strand": 1, "sequence": null}, {"id": null, "hits": [{"query": "SCO5087", "subject": "WP_215453143.1", "identity": 66.667, "coverage": 89.29336188436831, "evalue": 0.0, "bitscore": 562.0}], "name": "WP_215453143.1", "ipg": "459364965", "start": 6168, "end": 7440, "strand": 1, "sequence": null}, {"id": null, "hits": [{"query": "SCO5088", "subject": "WP_217177573.1", "identity": 62.095, "coverage": 98.52579852579852, "evalue": 3.82e-157, "bitscore": 459.0}], "name": "WP_217177573.1", "ipg": "466703914", "start": 7436, "end": 8651, "strand": 1, "sequence": null}, {"id": null, "hits": [{"query": "SCO5089", "subject": "WP_215453147.1", "identity": 46.429, "coverage": 97.67441860465115, "evalue": 9.36e-18, "bitscore": 80.9}], "name": "WP_215453147.1", "ipg": "459364996", "start": 8704, "end": 8974, "strand": 1, "sequence": null}], "clusters": [{"indices": [1, 2, 3, 0], "subjects": [], "intermediate_genes": [], "score": 6.14089, "start": 6168, "end": 9780, "number": 5152}]}]}, {"name": "Streptomyces sp.", "strain": "NPDC002012", "scaffolds": [{"accession": "NZ_JBEOXZ010000054.1", "subjects": [{"id": null, "hits": [{"query": "SCO5086", "subject": "WP_351266565.1", "identity": 62.598, "coverage": 97.31800766283524, "evalue": 7.74e-102, "bitscore": 307.0}], "name": "WP_351266565.1", "ipg": "860893271", "start": 17056, "end": 17839, "strand": -1, "sequence": null}, {"id": null, "hits": [{"query": "SCO5087", "subject": "WP_351266582.1", "identity": 64.563, "coverage": 88.22269807280514, "evalue": 0.0, "bitscore": 531.0}], "name": "WP_351266582.1", "ipg": "860888628", "start": 24421, "end": 25687, "strand": -1, "sequence": null}, {"id": null, "hits": [{"query": "SCO5089", "subject": "WP_351266578.1", "identity": 40.299, "coverage": 77.90697674418605, "evalue": 9.76e-05, "bitscore": 47.8}], "name": "WP_351266578.1", "ipg": "860887844", "start": 22850, "end": 23114, "strand": -1, "sequence": null}], "clusters": [{"indices": [0, 2, 1], "subjects": [], "intermediate_genes": [], "score": 3.08858, "start": 17056, "end": 25687, "number": 5153}]}, {"accession": "JBEOXZ010000054.1", "subjects": [{"id": null, "hits": [{"query": "SCO5086", "subject": "MER5852846.1", "identity": 62.598, "coverage": 97.31800766283524, "evalue": 7.74e-102, "bitscore": 307.0}], "name": "MER5852846.1", "ipg": "860893271", "start": 17056, "end": 17839, "strand": -1, "sequence": null}, {"id": null, "hits": [{"query": "SCO5087", "subject": "MER5852853.1", "identity": 64.563, "coverage": 88.22269807280514, "evalue": 0.0, "bitscore": 531.0}], "name": "MER5852853.1", "ipg": "860888628", "start": 24421, "end": 25687, "strand": -1, "sequence": null}, {"id": null, "hits": [{"query": "SCO5089", "subject": "MER5852851.1", "identity": 40.299, "coverage": 77.90697674418605, "evalue": 9.76e-05, "bitscore": 47.8}], "name": "MER5852851.1", "ipg": "860887844", "start": 22850, "end": 23114, "strand": -1, "sequence": null}], "clusters": []}]}, {"name": "Streptomyces sp.", "strain": "NPDC050732", "scaffolds": [{"accession": "NZ_JBFAHP010000027.1", "subjects": [{"id": null, "hits": [{"query": "SCO5086", "subject": "WP_362995899.1", "identity": 58.621, "coverage": 100.0, "evalue": 7.84e-102, "bitscore": 307.0}], "name": "WP_362995899.1", "ipg": "875861325", "start": 45264, "end": 46050, "strand": -1, "sequence": null}, {"id": null, "hits": [{"query": "SCO5087", "subject": "WP_362995905.1", "identity": 67.308, "coverage": 89.07922912205566, "evalue": 0.0, "bitscore": 559.0}], "name": "WP_362995905.1", "ipg": "875861690", "start": 47605, "end": 48877, "strand": -1, "sequence": null}, {"id": null, "hits": [{"query": "SCO5088", "subject": "WP_362995903.1", "identity": 61.654, "coverage": 98.03439803439802, "evalue": 2.38e-157, "bitscore": 459.0}], "name": "WP_362995903.1", "ipg": "875863842", "start": 46397, "end": 47609, "strand": -1, "sequence": null}, {"id": null, "hits": [{"query": "SCO5089", "subject": "WP_362995901.1", "identity": 48.148, "coverage": 94.18604651162791, "evalue": 4.9e-11, "bitscore": 63.9}], "name": "WP_362995901.1", "ipg": "875865091", "start": 46063, "end": 46330, "strand": -1, "sequence": null}], "clusters": [{"indices": [0, 3, 2, 1], "subjects": [], "intermediate_genes": [], "score": 6.13889, "start": 45264, "end": 48877, "number": 5155}]}, {"accession": "JBFAHP010000027.1", "subjects": [{"id": null, "hits": [{"query": "SCO5086", "subject": "MEV0257297.1", "identity": 58.621, "coverage": 100.0, "evalue": 7.84e-102, "bitscore": 307.0}], "name": "MEV0257297.1", "ipg": "875861325", "start": 45264, "end": 46050, "strand": -1, "sequence": null}, {"id": null, "hits": [{"query": "SCO5087", "subject": "MEV0257300.1", "identity": 67.308, "coverage": 89.07922912205566, "evalue": 0.0, "bitscore": 559.0}], "name": "MEV0257300.1", "ipg": "875861690", "start": 47605, "end": 48877, "strand": -1, "sequence": null}, {"id": null, "hits": [{"query": "SCO5088", "subject": "MEV0257299.1", "identity": 61.654, "coverage": 98.03439803439802, "evalue": 2.38e-157, "bitscore": 459.0}], "name": "MEV0257299.1", "ipg": "875863842", "start": 46397, "end": 47609, "strand": -1, "sequence": null}, {"id": null, "hits": [{"query": "SCO5089", "subject": "MEV0257298.1", "identity": 48.148, "coverage": 94.18604651162791, "evalue": 4.9e-11, "bitscore": 63.9}], "name": "MEV0257298.1", "ipg": "875865091", "start": 46063, "end": 46330, "strand": -1, "sequence": null}], "clusters": []}]}, {"name": "Streptomyces sp.", "strain": "NPDC056128", "scaffolds": [{"accession": "NZ_JBHJVQ010000044.1", "subjects": [{"id": null, "hits": [{"query": "SCO5086", "subject": "WP_376363586.1", "identity": 60.536, "coverage": 100.0, "evalue": 7.84e-102, "bitscore": 307.0}], "name": "WP_376363586.1", "ipg": "903991093", "start": 22317, "end": 23103, "strand": 1, "sequence": null}, {"id": null, "hits": [{"query": "SCO5089", "subject": "WP_376363583.1", "identity": 46.914, "coverage": 94.18604651162791, "evalue": 4.08e-13, "bitscore": 69.3}], "name": "WP_376363583.1", "ipg": "903988266", "start": 22026, "end": 22302, "strand": 1, "sequence": null}], "clusters": []}, {"accession": "JBHJVQ010000044.1", "subjects": [{"id": null, "hits": [{"query": "SCO5086", "subject": "MFB7657733.1", "identity": 60.536, "coverage": 100.0, "evalue": 7.84e-102, "bitscore": 307.0}], "name": "MFB7657733.1", "ipg": "903991093", "start": 22317, "end": 23103, "strand": 1, "sequence": null}, {"id": null, "hits": [{"query": "SCO5089", "subject": "MFB7657732.1", "identity": 46.914, "coverage": 94.18604651162791, "evalue": 4.08e-13, "bitscore": 69.3}], "name": "MFB7657732.1", "ipg": "903988266", "start": 22026, "end": 22302, "strand": 1, "sequence": null}], "clusters": []}, {"accession": "NZ_JBHJVQ010000014.1", "subjects": [{"id": null, "hits": [{"query": "SCO5087", "subject": "WP_376357040.1", "identity": 66.505, "coverage": 88.22269807280514, "evalue": 0.0, "bitscore": 543.0}], "name": "WP_376357040.1", "ipg": "903987508", "start": 114705, "end": 115971, "strand": -1, "sequence": null}, {"id": null, "hits": [{"query": "SCO5088", "subject": "WP_376357038.1", "identity": 57.644, "coverage": 97.54299754299754, "evalue": 8.54e-140, "bitscore": 415.0}], "name": "WP_376357038.1", "ipg": "903990528", "start": 113461, "end": 114709, "strand": -1, "sequence": null}], "clusters": []}, {"accession": "JBHJVQ010000014.1", "subjects": [{"id": null, "hits": [{"query": "SCO5087", "subject": "MFB7655095.1", "identity": 66.505, "coverage": 88.22269807280514, "evalue": 0.0, "bitscore": 543.0}], "name": "MFB7655095.1", "ipg": "903987508", "start": 114705, "end": 115971, "strand": -1, "sequence": null}, {"id": null, "hits": [{"query": "SCO5088", "subject": "MFB7655094.1", "identity": 57.644, "coverage": 97.54299754299754, "evalue": 8.54e-140, "bitscore": 415.0}], "name": "MFB7655094.1", "ipg": "903990528", "start": 113461, "end": 114709, "strand": -1, "sequence": null}], "clusters": []}]}, {"name": "Streptomyces sp.", "strain": "NPDC056127", "scaffolds": [{"accession": "NZ_JBHJVR010000049.1", "subjects": [{"id": null, "hits": [{"query": "SCO5086", "subject": "WP_376363586.1", "identity": 60.536, "coverage": 100.0, "evalue": 7.84e-102, "bitscore": 307.0}], "name": "WP_376363586.1", "ipg": "903991093", "start": 22317, "end": 23103, "strand": 1, "sequence": null}, {"id": null, "hits": [{"query": "SCO5089", "subject": "WP_376363583.1", "identity": 46.914, "coverage": 94.18604651162791, "evalue": 4.08e-13, "bitscore": 69.3}], "name": "WP_376363583.1", "ipg": "903988266", "start": 22026, "end": 22302, "strand": 1, "sequence": null}], "clusters": []}, {"accession": "JBHJVR010000049.1", "subjects": [{"id": null, "hits": [{"query": "SCO5086", "subject": "MFB7732360.1", "identity": 60.536, "coverage": 100.0, "evalue": 7.84e-102, "bitscore": 307.0}], "name": "MFB7732360.1", "ipg": "903991093", "start": 22317, "end": 23103, "strand": 1, "sequence": null}, {"id": null, "hits": [{"query": "SCO5089", "subject": "MFB7732359.1", "identity": 46.914, "coverage": 94.18604651162791, "evalue": 4.08e-13, "bitscore": 69.3}], "name": "MFB7732359.1", "ipg": "903988266", "start": 22026, "end": 22302, "strand": 1, "sequence": null}], "clusters": []}, {"accession": "NZ_JBHJVR010000022.1", "subjects": [{"id": null, "hits": [{"query": "SCO5087", "subject": "WP_376357040.1", "identity": 66.505, "coverage": 88.22269807280514, "evalue": 0.0, "bitscore": 543.0}], "name": "WP_376357040.1", "ipg": "903987508", "start": 114590, "end": 115856, "strand": -1, "sequence": null}, {"id": null, "hits": [{"query": "SCO5088", "subject": "WP_376357038.1", "identity": 57.644, "coverage": 97.54299754299754, "evalue": 8.54e-140, "bitscore": 415.0}], "name": "WP_376357038.1", "ipg": "903990528", "start": 113346, "end": 114594, "strand": -1, "sequence": null}], "clusters": []}, {"accession": "JBHJVR010000022.1", "subjects": [{"id": null, "hits": [{"query": "SCO5087", "subject": "MFB7730403.1", "identity": 66.505, "coverage": 88.22269807280514, "evalue": 0.0, "bitscore": 543.0}], "name": "MFB7730403.1", "ipg": "903987508", "start": 114590, "end": 115856, "strand": -1, "sequence": null}, {"id": null, "hits": [{"query": "SCO5088", "subject": "MFB7730402.1", "identity": 57.644, "coverage": 97.54299754299754, "evalue": 8.54e-140, "bitscore": 415.0}], "name": "MFB7730402.1", "ipg": "903990528", "start": 113346, "end": 114594, "strand": -1, "sequence": null}], "clusters": []}]}, {"name": "Streptomyces sp.", "strain": "NPDC087917", "scaffolds": [{"accession": "NZ_JBFBJE010000014.1", "subjects": [{"id": null, "hits": [{"query": "SCO5086", "subject": "WP_365622398.1", "identity": 60.311, "coverage": 98.46743295019157, "evalue": 7.95e-102, "bitscore": 307.0}], "name": "WP_365622398.1", "ipg": "879364913", "start": 22819, "end": 23644, "strand": -1, "sequence": null}, {"id": null, "hits": [{"query": "SCO5089", "subject": "WP_365622412.1", "identity": 45.122, "coverage": 95.34883720930233, "evalue": 2.02e-14, "bitscore": 72.4}], "name": "WP_365622412.1", "ipg": "879360318", "start": 30160, "end": 30424, "strand": -1, "sequence": null}], "clusters": []}, {"accession": "JBFBJE010000014.1", "subjects": [{"id": null, "hits": [{"query": "SCO5086", "subject": "MEV7727323.1", "identity": 60.311, "coverage": 98.46743295019157, "evalue": 7.95e-102, "bitscore": 307.0}], "name": "MEV7727323.1", "ipg": "879364913", "start": 22819, "end": 23644, "strand": -1, "sequence": null}, {"id": null, "hits": [{"query": "SCO5089", "subject": "MEV7727328.1", "identity": 45.122, "coverage": 95.34883720930233, "evalue": 2.02e-14, "bitscore": 72.4}], "name": "MEV7727328.1", "ipg": "879360318", "start": 30160, "end": 30424, "strand": -1, "sequence": null}], "clusters": []}]}, {"name": "Streptomyces sp.", "strain": "NPDC088097", "scaffolds": [{"accession": "NZ_JBIUTJ010000008.1", "subjects": [{"id": null, "hits": [{"query": "SCO5086", "subject": "WP_365622398.1", "identity": 60.311, "coverage": 98.46743295019157, "evalue": 7.95e-102, "bitscore": 307.0}], "name": "WP_365622398.1", "ipg": "879364913", "start": 89338, "end": 90163, "strand": -1, "sequence": null}, {"id": null, "hits": [{"query": "SCO5089", "subject": "WP_365622412.1", "identity": 45.122, "coverage": 95.34883720930233, "evalue": 2.02e-14, "bitscore": 72.4}], "name": "WP_365622412.1", "ipg": "879360318", "start": 96679, "end": 96943, "strand": -1, "sequence": null}], "clusters": []}, {"accession": "JBIUTJ010000008.1", "subjects": [{"id": null, "hits": [{"query": "SCO5086", "subject": "MFJ1867476.1", "identity": 60.311, "coverage": 98.46743295019157, "evalue": 7.95e-102, "bitscore": 307.0}], "name": "MFJ1867476.1", "ipg": "879364913", "start": 89338, "end": 90163, "strand": -1, "sequence": null}, {"id": null, "hits": [{"query": "SCO5089", "subject": "MFJ1867481.1", "identity": 45.122, "coverage": 95.34883720930233, "evalue": 2.02e-14, "bitscore": 72.4}], "name": "MFJ1867481.1", "ipg": "879360318", "start": 96679, "end": 96943, "strand": -1, "sequence": null}], "clusters": []}]}, {"name": "Streptomyces sp.", "strain": "NBC_00376", "scaffolds": [{"accession": "NZ_CP107961.1", "subjects": [{"id": null, "hits": [{"query": "SCO5086", "subject": "WP_266738016.1", "identity": 59.091, "coverage": 99.61685823754789, "evalue": 7.99e-102, "bitscore": 307.0}], "name": "WP_266738016.1", "ipg": "596745794", "start": 47528, "end": 48338, "strand": 1, "sequence": null}, {"id": null, "hits": [{"query": "SCO5087", "subject": "WP_266738043.1", "identity": 63.744, "coverage": 90.36402569593149, "evalue": 0.0, "bitscore": 533.0}], "name": "WP_266738043.1", "ipg": "596745440", "start": 30859, "end": 32128, "strand": 1, "sequence": null}, {"id": null, "hits": [{"query": "SCO5089", "subject": "WP_266738038.1", "identity": 48.718, "coverage": 90.69767441860465, "evalue": 3e-16, "bitscore": 77.0}], "name": "WP_266738038.1", "ipg": "596750067", "start": 33545, "end": 33809, "strand": 1, "sequence": null}], "clusters": [{"indices": [1, 2, 0], "subjects": [], "intermediate_genes": [], "score": 3.0917, "start": 30859, "end": 48338, "number": 5157}]}, {"accession": "CP107961.1", "subjects": [{"id": null, "hits": [{"query": "SCO5086", "subject": "WUK08971.1", "identity": 59.091, "coverage": 99.61685823754789, "evalue": 7.99e-102, "bitscore": 307.0}], "name": "WUK08971.1", "ipg": "596745794", "start": 47528, "end": 48338, "strand": 1, "sequence": null}, {"id": null, "hits": [{"query": "SCO5087", "subject": "WUK08956.1", "identity": 63.744, "coverage": 90.36402569593149, "evalue": 0.0, "bitscore": 533.0}], "name": "WUK08956.1", "ipg": "596745440", "start": 30859, "end": 32128, "strand": 1, "sequence": null}, {"id": null, "hits": [{"query": "SCO5089", "subject": "WUK08958.1", "identity": 48.718, "coverage": 90.69767441860465, "evalue": 3e-16, "bitscore": 77.0}], "name": "WUK08958.1", "ipg": "596750067", "start": 33545, "end": 33809, "strand": 1, "sequence": null}], "clusters": []}]}, {"name": "Streptomyces sp.", "strain": "NBC_00378", "scaffolds": [{"accession": "NZ_JAPENJ010000003.1", "subjects": [{"id": null, "hits": [{"query": "SCO5086", "subject": "WP_266738016.1", "identity": 59.091, "coverage": 99.61685823754789, "evalue": 7.99e-102, "bitscore": 307.0}], "name": "WP_266738016.1", "ipg": "596745794", "start": 626056, "end": 626866, "strand": -1, "sequence": null}, {"id": null, "hits": [{"query": "SCO5087", "subject": "WP_266738043.1", "identity": 63.744, "coverage": 90.36402569593149, "evalue": 0.0, "bitscore": 533.0}], "name": "WP_266738043.1", "ipg": "596745440", "start": 642266, "end": 643535, "strand": -1, "sequence": null}, {"id": null, "hits": [{"query": "SCO5089", "subject": "WP_266738038.1", "identity": 48.718, "coverage": 90.69767441860465, "evalue": 3e-16, "bitscore": 77.0}], "name": "WP_266738038.1", "ipg": "596750067", "start": 640585, "end": 640849, "strand": -1, "sequence": null}], "clusters": [{"indices": [0, 2, 1], "subjects": [], "intermediate_genes": [], "score": 3.0917, "start": 626056, "end": 643535, "number": 5159}]}, {"accession": "JAPENJ010000003.1", "subjects": [{"id": null, "hits": [{"query": "SCO5086", "subject": "MCX5115073.1", "identity": 59.091, "coverage": 99.61685823754789, "evalue": 7.99e-102, "bitscore": 307.0}], "name": "MCX5115073.1", "ipg": "596745794", "start": 626056, "end": 626866, "strand": -1, "sequence": null}, {"id": null, "hits": [{"query": "SCO5087", "subject": "MCX5115089.1", "identity": 63.744, "coverage": 90.36402569593149, "evalue": 0.0, "bitscore": 533.0}], "name": "MCX5115089.1", "ipg": "596745440", "start": 642266, "end": 643535, "strand": -1, "sequence": null}, {"id": null, "hits": [{"query": "SCO5089", "subject": "MCX5115087.1", "identity": 48.718, "coverage": 90.69767441860465, "evalue": 3e-16, "bitscore": 77.0}], "name": "MCX5115087.1", "ipg": "596750067", "start": 640585, "end": 640849, "strand": -1, "sequence": null}], "clusters": []}]}, {"name": "Streptomyces sp.", "strain": "NPDC056004", "scaffolds": [{"accession": "NZ_JBHJXP010000033.1", "subjects": [{"id": null, "hits": [{"query": "SCO5086", "subject": "WP_266738016.1", "identity": 59.091, "coverage": 99.61685823754789, "evalue": 7.99e-102, "bitscore": 307.0}], "name": "WP_266738016.1", "ipg": "596745794", "start": 39197, "end": 40007, "strand": 1, "sequence": null}], "clusters": []}, {"accession": "JBHJXP010000033.1", "subjects": [{"id": null, "hits": [{"query": "SCO5086", "subject": "MFB8033655.1", "identity": 59.091, "coverage": 99.61685823754789, "evalue": 7.99e-102, "bitscore": 307.0}], "name": "MFB8033655.1", "ipg": "596745794", "start": 19717, "end": 20527, "strand": -1, "sequence": null}, {"id": null, "hits": [{"query": "SCO5086", "subject": "MFB8033675.1", "identity": 59.091, "coverage": 99.61685823754789, "evalue": 7.99e-102, "bitscore": 307.0}], "name": "MFB8033675.1", "ipg": "596745794", "start": 39197, "end": 40007, "strand": 1, "sequence": null}], "clusters": []}, {"accession": "NZ_JBHJXP010000120.1", "subjects": [{"id": null, "hits": [{"query": "SCO5087", "subject": "WP_266738043.1", "identity": 63.744, "coverage": 90.36402569593149, "evalue": 0.0, "bitscore": 533.0}], "name": "WP_266738043.1", "ipg": "596745440", "start": 4505, "end": 5774, "strand": -1, "sequence": null}, {"id": null, "hits": [{"query": "SCO5089", "subject": "WP_376315023.1", "identity": 48.101, "coverage": 91.86046511627907, "evalue": 6.52e-16, "bitscore": 76.3}], "name": "WP_376315023.1", "ipg": "904167551", "start": 2824, "end": 3088, "strand": -1, "sequence": null}], "clusters": []}, {"accession": "JBHJXP010000120.1", "subjects": [{"id": null, "hits": [{"query": "SCO5087", "subject": "MFB8036601.1", "identity": 63.744, "coverage": 90.36402569593149, "evalue": 0.0, "bitscore": 533.0}], "name": "MFB8036601.1", "ipg": "596745440", "start": 4505, "end": 5774, "strand": -1, "sequence": null}, {"id": null, "hits": [{"query": "SCO5089", "subject": "MFB8036599.1", "identity": 48.101, "coverage": 91.86046511627907, "evalue": 6.52e-16, "bitscore": 76.3}], "name": "MFB8036599.1", "ipg": "904167551", "start": 2824, "end": 3088, "strand": -1, "sequence": null}], "clusters": []}]}, {"name": "Streptomyces sp.", "strain": "NPDC057546", "scaffolds": [{"accession": "NZ_JBHVFH010000093.1", "subjects": [{"id": null, "hits": [{"query": "SCO5086", "subject": "WP_266738016.1", "identity": 59.091, "coverage": 99.61685823754789, "evalue": 7.99e-102, "bitscore": 307.0}], "name": "WP_266738016.1", "ipg": "596745794", "start": 19701, "end": 20511, "strand": -1, "sequence": null}], "clusters": []}, {"accession": "JBHVFH010000093.1", "subjects": [{"id": null, "hits": [{"query": "SCO5086", "subject": "MFE7306759.1", "identity": 59.091, "coverage": 99.61685823754789, "evalue": 7.99e-102, "bitscore": 307.0}], "name": "MFE7306759.1", "ipg": "596745794", "start": 19701, "end": 20511, "strand": -1, "sequence": null}], "clusters": []}, {"accession": "NZ_JBHVFH010000206.1", "subjects": [{"id": null, "hits": [{"query": "SCO5087", "subject": "WP_266738043.1", "identity": 63.744, "coverage": 90.36402569593149, "evalue": 0.0, "bitscore": 533.0}], "name": "WP_266738043.1", "ipg": "596745440", "start": 4543, "end": 5812, "strand": -1, "sequence": null}, {"id": null, "hits": [{"query": "SCO5089", "subject": "WP_376315023.1", "identity": 48.101, "coverage": 91.86046511627907, "evalue": 6.52e-16, "bitscore": 76.3}], "name": "WP_376315023.1", "ipg": "904167551", "start": 2862, "end": 3126, "strand": -1, "sequence": null}], "clusters": []}, {"accession": "JBHVFH010000206.1", "subjects": [{"id": null, "hits": [{"query": "SCO5087", "subject": "MFE7308891.1", "identity": 63.744, "coverage": 90.36402569593149, "evalue": 0.0, "bitscore": 533.0}], "name": "MFE7308891.1", "ipg": "596745440", "start": 4543, "end": 5812, "strand": -1, "sequence": null}, {"id": null, "hits": [{"query": "SCO5089", "subject": "MFE7308889.1", "identity": 48.101, "coverage": 91.86046511627907, "evalue": 6.52e-16, "bitscore": 76.3}], "name": "MFE7308889.1", "ipg": "904167551", "start": 2862, "end": 3126, "strand": -1, "sequence": null}], "clusters": []}]}, {"name": "Streptomyces sp.", "strain": "NPDC057592", "scaffolds": [{"accession": "NZ_JBHVGK010000026.1", "subjects": [{"id": null, "hits": [{"query": "SCO5086", "subject": "WP_266738016.1", "identity": 59.091, "coverage": 99.61685823754789, "evalue": 7.99e-102, "bitscore": 307.0}], "name": "WP_266738016.1", "ipg": "596745794", "start": 43342, "end": 44152, "strand": 1, "sequence": null}, {"id": null, "hits": [{"query": "SCO5087", "subject": "WP_266738043.1", "identity": 63.744, "coverage": 90.36402569593149, "evalue": 0.0, "bitscore": 533.0}], "name": "WP_266738043.1", "ipg": "596745440", "start": 28206, "end": 29475, "strand": 1, "sequence": null}, {"id": null, "hits": [{"query": "SCO5089", "subject": "WP_376315023.1", "identity": 48.101, "coverage": 91.86046511627907, "evalue": 6.52e-16, "bitscore": 76.3}], "name": "WP_376315023.1", "ipg": "904167551", "start": 30892, "end": 31156, "strand": 1, "sequence": null}], "clusters": [{"indices": [1, 2, 0], "subjects": [], "intermediate_genes": [], "score": 3.09163, "start": 28206, "end": 44152, "number": 5161}]}, {"accession": "JBHVGK010000026.1", "subjects": [{"id": null, "hits": [{"query": "SCO5086", "subject": "MFE7267755.1", "identity": 59.091, "coverage": 99.61685823754789, "evalue": 7.99e-102, "bitscore": 307.0}], "name": "MFE7267755.1", "ipg": "596745794", "start": 43342, "end": 44152, "strand": 1, "sequence": null}, {"id": null, "hits": [{"query": "SCO5087", "subject": "MFE7267739.1", "identity": 63.744, "coverage": 90.36402569593149, "evalue": 0.0, "bitscore": 533.0}], "name": "MFE7267739.1", "ipg": "596745440", "start": 28206, "end": 29475, "strand": 1, "sequence": null}, {"id": null, "hits": [{"query": "SCO5089", "subject": "MFE7267741.1", "identity": 48.101, "coverage": 91.86046511627907, "evalue": 6.52e-16, "bitscore": 76.3}], "name": "MFE7267741.1", "ipg": "904167551", "start": 30892, "end": 31156, "strand": 1, "sequence": null}], "clusters": []}]}, {"name": "Streptomyces sp.", "strain": "NPDC087538", "scaffolds": [{"accession": "NZ_JBIUXD010000023.1", "subjects": [{"id": null, "hits": [{"query": "SCO5086", "subject": "WP_266738016.1", "identity": 59.091, "coverage": 99.61685823754789, "evalue": 7.99e-102, "bitscore": 307.0}], "name": "WP_266738016.1", "ipg": "596745794", "start": 23696, "end": 24506, "strand": -1, "sequence": null}, {"id": null, "hits": [{"query": "SCO5087", "subject": "WP_401878166.1", "identity": 63.744, "coverage": 90.36402569593149, "evalue": 0.0, "bitscore": 533.0}], "name": "WP_401878166.1", "ipg": "937757110", "start": 39903, "end": 41172, "strand": -1, "sequence": null}, {"id": null, "hits": [{"query": "SCO5089", "subject": "WP_266738038.1", "identity": 48.718, "coverage": 90.69767441860465, "evalue": 3e-16, "bitscore": 77.0}], "name": "WP_266738038.1", "ipg": "596750067", "start": 38222, "end": 38486, "strand": -1, "sequence": null}], "clusters": [{"indices": [0, 2, 1], "subjects": [], "intermediate_genes": [], "score": 3.0917, "start": 23696, "end": 41172, "number": 5163}]}, {"accession": "JBIUXD010000023.1", "subjects": [{"id": null, "hits": [{"query": "SCO5086", "subject": "MFJ2590082.1", "identity": 59.091, "coverage": 99.61685823754789, "evalue": 7.99e-102, "bitscore": 307.0}], "name": "MFJ2590082.1", "ipg": "596745794", "start": 23696, "end": 24506, "strand": -1, "sequence": null}, {"id": null, "hits": [{"query": "SCO5087", "subject": "MFJ2590098.1", "identity": 63.744, "coverage": 90.36402569593149, "evalue": 0.0, "bitscore": 533.0}], "name": "MFJ2590098.1", "ipg": "937757110", "start": 39903, "end": 41172, "strand": -1, "sequence": null}, {"id": null, "hits": [{"query": "SCO5089", "subject": "MFJ2590096.1", "identity": 48.718, "coverage": 90.69767441860465, "evalue": 3e-16, "bitscore": 77.0}], "name": "MFJ2590096.1", "ipg": "596750067", "start": 38222, "end": 38486, "strand": -1, "sequence": null}], "clusters": []}]}, {"name": "Streptomyces sp.", "strain": "NPDC089799", "scaffolds": [{"accession": "NZ_JBFBGR010000032.1", "subjects": [{"id": null, "hits": [{"query": "SCO5086", "subject": "WP_365115241.1", "identity": 57.471, "coverage": 100.0, "evalue": 8.01e-102, "bitscore": 307.0}], "name": "WP_365115241.1", "ipg": "879185776", "start": 84519, "end": 85305, "strand": 1, "sequence": null}, {"id": null, "hits": [{"query": "SCO5087", "subject": "WP_365115236.1", "identity": 65.037, "coverage": 87.58029978586723, "evalue": 0.0, "bitscore": 527.0}], "name": "WP_365115236.1", "ipg": "879189138", "start": 81334, "end": 82588, "strand": 1, "sequence": null}, {"id": null, "hits": [{"query": "SCO5088", "subject": "WP_365115237.1", "identity": 56.281, "coverage": 97.78869778869779, "evalue": 1.26e-137, "bitscore": 409.0}], "name": "WP_365115237.1", "ipg": "879190600", "start": 82584, "end": 83802, "strand": 1, "sequence": null}, {"id": null, "hits": [{"query": "SCO5089", "subject": "WP_365115239.1", "identity": 48.101, "coverage": 91.86046511627907, "evalue": 1.25e-16, "bitscore": 78.2}], "name": "WP_365115239.1", "ipg": "879185131", "start": 84148, "end": 84418, "strand": 1, "sequence": null}], "clusters": [{"indices": [1, 2, 3, 0], "subjects": [], "intermediate_genes": [], "score": 6.1321200000000005, "start": 81334, "end": 85305, "number": 5165}]}, {"accession": "JBFBGR010000032.1", "subjects": [{"id": null, "hits": [{"query": "SCO5086", "subject": "MEV7616918.1", "identity": 57.471, "coverage": 100.0, "evalue": 8.01e-102, "bitscore": 307.0}], "name": "MEV7616918.1", "ipg": "879185776", "start": 84519, "end": 85305, "strand": 1, "sequence": null}, {"id": null, "hits": [{"query": "SCO5087", "subject": "MEV7616915.1", "identity": 65.037, "coverage": 87.58029978586723, "evalue": 0.0, "bitscore": 527.0}], "name": "MEV7616915.1", "ipg": "879189138", "start": 81334, "end": 82588, "strand": 1, "sequence": null}, {"id": null, "hits": [{"query": "SCO5088", "subject": "MEV7616916.1", "identity": 56.281, "coverage": 97.78869778869779, "evalue": 1.26e-137, "bitscore": 409.0}], "name": "MEV7616916.1", "ipg": "879190600", "start": 82584, "end": 83802, "strand": 1, "sequence": null}, {"id": null, "hits": [{"query": "SCO5089", "subject": "MEV7616917.1", "identity": 48.101, "coverage": 91.86046511627907, "evalue": 1.25e-16, "bitscore": 78.2}], "name": "MEV7616917.1", "ipg": "879185131", "start": 84148, "end": 84418, "strand": 1, "sequence": null}], "clusters": []}, {"accession": "NZ_JBFBGR010000035.1", "subjects": [{"id": null, "hits": [{"query": "SCO5087", "subject": "WP_365115665.1", "identity": 66.667, "coverage": 88.6509635974304, "evalue": 0.0, "bitscore": 569.0}], "name": "WP_365115665.1", "ipg": "879185162", "start": 87201, "end": 88473, "strand": -1, "sequence": null}, {"id": null, "hits": [{"query": "SCO5088", "subject": "WP_365115664.1", "identity": 60.15, "coverage": 97.78869778869779, "evalue": 1.55e-137, "bitscore": 409.0}], "name": "WP_365115664.1", "ipg": "879184534", "start": 85942, "end": 87205, "strand": -1, "sequence": null}], "clusters": []}, {"accession": "JBFBGR010000035.1", "subjects": [{"id": null, "hits": [{"query": "SCO5087", "subject": "MEV7617187.1", "identity": 66.667, "coverage": 88.6509635974304, "evalue": 0.0, "bitscore": 569.0}], "name": "MEV7617187.1", "ipg": "879185162", "start": 87201, "end": 88473, "strand": -1, "sequence": null}, {"id": null, "hits": [{"query": "SCO5088", "subject": "MEV7617186.1", "identity": 60.15, "coverage": 97.78869778869779, "evalue": 1.55e-137, "bitscore": 409.0}], "name": "MEV7617186.1", "ipg": "879184534", "start": 85942, "end": 87205, "strand": -1, "sequence": null}], "clusters": []}]}, {"name": "Streptomyces sp.", "strain": "NBC_00827", "scaffolds": [{"accession": "NZ_CP108872.1", "subjects": [{"id": null, "hits": [{"query": "SCO5086", "subject": "WP_405933597.1", "identity": 61.628, "coverage": 98.85057471264368, "evalue": 8.18e-102, "bitscore": 307.0}], "name": "WP_405933597.1", "ipg": "777758071", "start": 9269474, "end": 9270257, "strand": 1, "sequence": null}, {"id": null, "hits": [{"query": "SCO5087", "subject": "WP_326725873.1", "identity": 68.106, "coverage": 89.29336188436831, "evalue": 0.0, "bitscore": 564.0}], "name": "WP_326725873.1", "ipg": "774845873", "start": 9254604, "end": 9255864, "strand": 1, "sequence": null}, {"id": null, "hits": [{"query": "SCO5088", "subject": "WP_405933592.1", "identity": 61.443, "coverage": 98.77149877149877, "evalue": 5.04e-156, "bitscore": 456.0}], "name": "WP_405933592.1", "ipg": "777758005", "start": 9255860, "end": 9257078, "strand": 1, "sequence": null}, {"id": null, "hits": [{"query": "SCO5089", "subject": "WP_329543394.1", "identity": 50.617, "coverage": 94.18604651162791, "evalue": 5.56e-09, "bitscore": 58.5}], "name": "WP_329543394.1", "ipg": "777757990", "start": 9269171, "end": 9269444, "strand": 1, "sequence": null}], "clusters": [{"indices": [1, 2, 3, 0], "subjects": [], "intermediate_genes": [], "score": 6.13855, "start": 9254604, "end": 9270257, "number": 5167}]}, {"accession": "CP108872.1", "subjects": [{"id": null, "hits": [{"query": "SCO5086", "subject": "WTB44073.1", "identity": 61.628, "coverage": 98.85057471264368, "evalue": 8.18e-102, "bitscore": 307.0}], "name": "WTB44073.1", "ipg": "777758071", "start": 9269474, "end": 9270257, "strand": 1, "sequence": null}, {"id": null, "hits": [{"query": "SCO5088", "subject": "WTB44059.1", "identity": 61.443, "coverage": 98.77149877149877, "evalue": 5.04e-156, "bitscore": 456.0}], "name": "WTB44059.1", "ipg": "777758005", "start": 9255860, "end": 9257078, "strand": 1, "sequence": null}, {"id": null, "hits": [{"query": "SCO5089", "subject": "WTB44072.1", "identity": 50.617, "coverage": 94.18604651162791, "evalue": 5.56e-09, "bitscore": 58.5}], "name": "WTB44072.1", "ipg": "777757990", "start": 9269171, "end": 9269444, "strand": 1, "sequence": null}], "clusters": [{"indices": [1, 2, 0], "subjects": [], "intermediate_genes": [], "score": 4.08215, "start": 9255860, "end": 9270257, "number": 5168}]}]}, {"name": "Streptomyces sp.", "strain": "NPDC057382", "scaffolds": [{"accession": "NZ_JBHVBG010000086.1", "subjects": [{"id": null, "hits": [{"query": "SCO5086", "subject": "WP_383507091.1", "identity": 61.004, "coverage": 99.23371647509579, "evalue": 8.18e-102, "bitscore": 307.0}], "name": "WP_383507091.1", "ipg": "908867268", "start": 20969, "end": 21752, "strand": 1, "sequence": null}, {"id": null, "hits": [{"query": "SCO5087", "subject": "WP_383507067.1", "identity": 65.291, "coverage": 88.22269807280514, "evalue": 0.0, "bitscore": 545.0}], "name": "WP_383507067.1", "ipg": "908868869", "start": 10370, "end": 11636, "strand": -1, "sequence": null}, {"id": null, "hits": [{"query": "SCO5088", "subject": "WP_383507064.1", "identity": 58.897, "coverage": 97.78869778869779, "evalue": 3.62e-136, "bitscore": 406.0}], "name": "WP_383507064.1", "ipg": "908868459", "start": 9111, "end": 10374, "strand": -1, "sequence": null}, {"id": null, "hits": [{"query": "SCO5089", "subject": "WP_376328276.1", "identity": 50.0, "coverage": 88.37209302325581, "evalue": 2.54e-15, "bitscore": 74.7}], "name": "WP_376328276.1", "ipg": "904301234", "start": 8734, "end": 9016, "strand": -1, "sequence": null}], "clusters": [{"indices": [3, 2, 1, 0], "subjects": [], "intermediate_genes": [], "score": 7.1332699999999996, "start": 8734, "end": 21752, "number": 5169}]}, {"accession": "JBHVBG010000086.1", "subjects": [{"id": null, "hits": [{"query": "SCO5086", "subject": "MFC7844319.1", "identity": 61.004, "coverage": 99.23371647509579, "evalue": 8.18e-102, "bitscore": 307.0}], "name": "MFC7844319.1", "ipg": "908867268", "start": 20969, "end": 21752, "strand": 1, "sequence": null}, {"id": null, "hits": [{"query": "SCO5087", "subject": "MFC7844309.1", "identity": 65.291, "coverage": 88.22269807280514, "evalue": 0.0, "bitscore": 545.0}], "name": "MFC7844309.1", "ipg": "908868869", "start": 10370, "end": 11636, "strand": -1, "sequence": null}, {"id": null, "hits": [{"query": "SCO5088", "subject": "MFC7844308.1", "identity": 58.897, "coverage": 97.78869778869779, "evalue": 3.62e-136, "bitscore": 406.0}], "name": "MFC7844308.1", "ipg": "908868459", "start": 9111, "end": 10374, "strand": -1, "sequence": null}, {"id": null, "hits": [{"query": "SCO5089", "subject": "MFC7844307.1", "identity": 50.0, "coverage": 88.37209302325581, "evalue": 2.54e-15, "bitscore": 74.7}], "name": "MFC7844307.1", "ipg": "904301234", "start": 8734, "end": 9016, "strand": -1, "sequence": null}], "clusters": []}, {"accession": "NZ_JBHVBG010000004.1", "subjects": [{"id": null, "hits": [{"query": "SCO5089", "subject": "WP_383499771.1", "identity": 40.23, "coverage": 100.0, "evalue": 3.41e-08, "bitscore": 56.6}], "name": "WP_383499771.1", "ipg": "908868094", "start": 130428, "end": 130683, "strand": 1, "sequence": null}], "clusters": []}, {"accession": "JBHVBG010000004.1", "subjects": [{"id": null, "hits": [{"query": "SCO5089", "subject": "MFC7840438.1", "identity": 40.23, "coverage": 100.0, "evalue": 3.41e-08, "bitscore": 56.6}], "name": "MFC7840438.1", "ipg": "908868094", "start": 130428, "end": 130683, "strand": 1, "sequence": null}], "clusters": []}]}, {"name": "Streptomyces sp.", "strain": "NPDC057398", "scaffolds": [{"accession": "NZ_JBHVBT010000077.1", "subjects": [{"id": null, "hits": [{"query": "SCO5086", "subject": "WP_383507091.1", "identity": 61.004, "coverage": 99.23371647509579, "evalue": 8.18e-102, "bitscore": 307.0}], "name": "WP_383507091.1", "ipg": "908867268", "start": 10794, "end": 11577, "strand": -1, "sequence": null}, {"id": null, "hits": [{"query": "SCO5087", "subject": "WP_383507067.1", "identity": 65.291, "coverage": 88.22269807280514, "evalue": 0.0, "bitscore": 545.0}], "name": "WP_383507067.1", "ipg": "908868869", "start": 20910, "end": 22176, "strand": 1, "sequence": null}, {"id": null, "hits": [{"query": "SCO5088", "subject": "WP_383507064.1", "identity": 58.897, "coverage": 97.78869778869779, "evalue": 3.62e-136, "bitscore": 406.0}], "name": "WP_383507064.1", "ipg": "908868459", "start": 22172, "end": 23435, "strand": 1, "sequence": null}, {"id": null, "hits": [{"query": "SCO5089", "subject": "WP_376328276.1", "identity": 50.0, "coverage": 88.37209302325581, "evalue": 2.54e-15, "bitscore": 74.7}], "name": "WP_376328276.1", "ipg": "904301234", "start": 23530, "end": 23812, "strand": 1, "sequence": null}], "clusters": [{"indices": [0, 1, 2, 3], "subjects": [], "intermediate_genes": [], "score": 7.1332699999999996, "start": 10794, "end": 23812, "number": 5171}]}, {"accession": "JBHVBT010000077.1", "subjects": [{"id": null, "hits": [{"query": "SCO5086", "subject": "MFE7919811.1", "identity": 61.004, "coverage": 99.23371647509579, "evalue": 8.18e-102, "bitscore": 307.0}], "name": "MFE7919811.1", "ipg": "908867268", "start": 10794, "end": 11577, "strand": -1, "sequence": null}, {"id": null, "hits": [{"query": "SCO5087", "subject": "MFE7919821.1", "identity": 65.291, "coverage": 88.22269807280514, "evalue": 0.0, "bitscore": 545.0}], "name": "MFE7919821.1", "ipg": "908868869", "start": 20910, "end": 22176, "strand": 1, "sequence": null}, {"id": null, "hits": [{"query": "SCO5088", "subject": "MFE7919822.1", "identity": 58.897, "coverage": 97.78869778869779, "evalue": 3.62e-136, "bitscore": 406.0}], "name": "MFE7919822.1", "ipg": "908868459", "start": 22172, "end": 23435, "strand": 1, "sequence": null}, {"id": null, "hits": [{"query": "SCO5089", "subject": "MFE7919823.1", "identity": 50.0, "coverage": 88.37209302325581, "evalue": 2.54e-15, "bitscore": 74.7}], "name": "MFE7919823.1", "ipg": "904301234", "start": 23530, "end": 23812, "strand": 1, "sequence": null}], "clusters": []}, {"accession": "NZ_JBHVBT010000373.1", "subjects": [{"id": null, "hits": [{"query": "SCO5089", "subject": "WP_383499771.1", "identity": 40.23, "coverage": 100.0, "evalue": 3.41e-08, "bitscore": 56.6}], "name": "WP_383499771.1", "ipg": "908868094", "start": 880, "end": 1135, "strand": -1, "sequence": null}], "clusters": []}, {"accession": "JBHVBT010000373.1", "subjects": [{"id": null, "hits": [{"query": "SCO5089", "subject": "MFE7923106.1", "identity": 40.23, "coverage": 100.0, "evalue": 3.41e-08, "bitscore": 56.6}], "name": "MFE7923106.1", "ipg": "908868094", "start": 880, "end": 1135, "strand": -1, "sequence": null}], "clusters": []}]}, {"name": "Streptomyces sp.", "strain": "NPDC057417", "scaffolds": [{"accession": "NZ_JBHVCK010000080.1", "subjects": [{"id": null, "hits": [{"query": "SCO5086", "subject": "WP_383507091.1", "identity": 61.004, "coverage": 99.23371647509579, "evalue": 8.18e-102, "bitscore": 307.0}], "name": "WP_383507091.1", "ipg": "908867268", "start": 10796, "end": 11579, "strand": -1, "sequence": null}, {"id": null, "hits": [{"query": "SCO5087", "subject": "WP_383507067.1", "identity": 65.291, "coverage": 88.22269807280514, "evalue": 0.0, "bitscore": 545.0}], "name": "WP_383507067.1", "ipg": "908868869", "start": 20912, "end": 22178, "strand": 1, "sequence": null}, {"id": null, "hits": [{"query": "SCO5088", "subject": "WP_383507064.1", "identity": 58.897, "coverage": 97.78869778869779, "evalue": 3.62e-136, "bitscore": 406.0}], "name": "WP_383507064.1", "ipg": "908868459", "start": 22174, "end": 23437, "strand": 1, "sequence": null}, {"id": null, "hits": [{"query": "SCO5089", "subject": "WP_376328276.1", "identity": 50.0, "coverage": 88.37209302325581, "evalue": 2.54e-15, "bitscore": 74.7}], "name": "WP_376328276.1", "ipg": "904301234", "start": 23532, "end": 23814, "strand": 1, "sequence": null}], "clusters": [{"indices": [0, 1, 2, 3], "subjects": [], "intermediate_genes": [], "score": 7.1332699999999996, "start": 10796, "end": 23814, "number": 5173}]}, {"accession": "JBHVCK010000080.1", "subjects": [{"id": null, "hits": [{"query": "SCO5086", "subject": "MFE7879344.1", "identity": 61.004, "coverage": 99.23371647509579, "evalue": 8.18e-102, "bitscore": 307.0}], "name": "MFE7879344.1", "ipg": "908867268", "start": 10796, "end": 11579, "strand": -1, "sequence": null}, {"id": null, "hits": [{"query": "SCO5087", "subject": "MFE7879354.1", "identity": 65.291, "coverage": 88.22269807280514, "evalue": 0.0, "bitscore": 545.0}], "name": "MFE7879354.1", "ipg": "908868869", "start": 20912, "end": 22178, "strand": 1, "sequence": null}, {"id": null, "hits": [{"query": "SCO5088", "subject": "MFE7879355.1", "identity": 58.897, "coverage": 97.78869778869779, "evalue": 3.62e-136, "bitscore": 406.0}], "name": "MFE7879355.1", "ipg": "908868459", "start": 22174, "end": 23437, "strand": 1, "sequence": null}, {"id": null, "hits": [{"query": "SCO5089", "subject": "MFE7879356.1", "identity": 50.0, "coverage": 88.37209302325581, "evalue": 2.54e-15, "bitscore": 74.7}], "name": "MFE7879356.1", "ipg": "904301234", "start": 23532, "end": 23814, "strand": 1, "sequence": null}], "clusters": []}, {"accession": "NZ_JBHVCK010000002.1", "subjects": [{"id": null, "hits": [{"query": "SCO5089", "subject": "WP_383499771.1", "identity": 40.23, "coverage": 100.0, "evalue": 3.41e-08, "bitscore": 56.6}], "name": "WP_383499771.1", "ipg": "908868094", "start": 130418, "end": 130673, "strand": 1, "sequence": null}], "clusters": []}, {"accession": "JBHVCK010000002.1", "subjects": [{"id": null, "hits": [{"query": "SCO5089", "subject": "MFE7875437.1", "identity": 40.23, "coverage": 100.0, "evalue": 3.41e-08, "bitscore": 56.6}], "name": "MFE7875437.1", "ipg": "908868094", "start": 130418, "end": 130673, "strand": 1, "sequence": null}], "clusters": []}]}, {"name": "Streptomyces sp.", "strain": "NPDC001822", "scaffolds": [{"accession": "NZ_JBIATW010000007.1", "subjects": [{"id": null, "hits": [{"query": "SCO5086", "subject": "WP_388743893.1", "identity": 59.77, "coverage": 100.0, "evalue": 8.19e-102, "bitscore": 307.0}], "name": "WP_388743893.1", "ipg": "920707961", "start": 208099, "end": 208885, "strand": -1, "sequence": null}, {"id": null, "hits": [{"query": "SCO5087", "subject": "WP_388743990.1", "identity": 66.019, "coverage": 88.22269807280514, "evalue": 0.0, "bitscore": 539.0}], "name": "WP_388743990.1", "ipg": "920705300", "start": 253013, "end": 254279, "strand": 1, "sequence": null}, {"id": null, "hits": [{"query": "SCO5088", "subject": "WP_388743993.1", "identity": 62.843, "coverage": 98.52579852579852, "evalue": 5.26e-166, "bitscore": 481.0}], "name": "WP_388743993.1", "ipg": "920708061", "start": 254275, "end": 255490, "strand": 1, "sequence": null}, {"id": null, "hits": [{"query": "SCO5089", "subject": "WP_388743996.1", "identity": 46.341, "coverage": 95.34883720930233, "evalue": 4.36e-15, "bitscore": 74.3}], "name": "WP_388743996.1", "ipg": "920705306", "start": 255572, "end": 255842, "strand": 1, "sequence": null}], "clusters": [{"indices": [1, 2, 3], "subjects": [], "intermediate_genes": [], "score": 5.10943, "start": 253013, "end": 255842, "number": 5175}]}, {"accession": "JBIATW010000007.1", "subjects": [{"id": null, "hits": [{"query": "SCO5086", "subject": "MFF4246476.1", "identity": 59.77, "coverage": 100.0, "evalue": 8.19e-102, "bitscore": 307.0}], "name": "MFF4246476.1", "ipg": "920707961", "start": 208099, "end": 208885, "strand": -1, "sequence": null}, {"id": null, "hits": [{"query": "SCO5087", "subject": "MFF4246514.1", "identity": 66.019, "coverage": 88.22269807280514, "evalue": 0.0, "bitscore": 539.0}], "name": "MFF4246514.1", "ipg": "920705300", "start": 253013, "end": 254279, "strand": 1, "sequence": null}, {"id": null, "hits": [{"query": "SCO5088", "subject": "MFF4246515.1", "identity": 62.843, "coverage": 98.52579852579852, "evalue": 5.26e-166, "bitscore": 481.0}], "name": "MFF4246515.1", "ipg": "920708061", "start": 254275, "end": 255490, "strand": 1, "sequence": null}, {"id": null, "hits": [{"query": "SCO5089", "subject": "MFF4246516.1", "identity": 46.341, "coverage": 95.34883720930233, "evalue": 4.36e-15, "bitscore": 74.3}], "name": "MFF4246516.1", "ipg": "920705306", "start": 255572, "end": 255842, "strand": 1, "sequence": null}], "clusters": []}]}, {"name": "Streptomyces sp.", "strain": "S07_1.15", "scaffolds": [{"accession": "NZ_JAJBZK010000001.1", "subjects": [{"id": null, "hits": [{"query": "SCO5086", "subject": "WP_227959729.1", "identity": 61.776, "coverage": 99.23371647509579, "evalue": 8.37e-102, "bitscore": 308.0}], "name": "WP_227959729.1", "ipg": "500342052", "start": 4688150, "end": 4688999, "strand": -1, "sequence": null}, {"id": null, "hits": [{"query": "SCO5087", "subject": "WP_227959766.1", "identity": 66.99, "coverage": 88.22269807280514, "evalue": 0.0, "bitscore": 565.0}], "name": "WP_227959766.1", "ipg": "500344537", "start": 4739108, "end": 4740374, "strand": 1, "sequence": null}, {"id": null, "hits": [{"query": "SCO5088", "subject": "WP_227959767.1", "identity": 61.042, "coverage": 98.52579852579852, "evalue": 4.66e-143, "bitscore": 423.0}], "name": "WP_227959767.1", "ipg": "500340704", "start": 4740370, "end": 4741588, "strand": 1, "sequence": null}, {"id": null, "hits": [{"query": "SCO5089", "subject": "WP_125626634.1", "identity": 52.113, "coverage": 82.55813953488372, "evalue": 5.81e-15, "bitscore": 73.9}], "name": "WP_125626634.1", "ipg": "224706893", "start": 4741721, "end": 4742009, "strand": 1, "sequence": null}], "clusters": [{"indices": [1, 2, 3], "subjects": [], "intermediate_genes": [], "score": 5.10619, "start": 4739108, "end": 4742009, "number": 5177}]}, {"accession": "JAJBZK010000001.1", "subjects": [{"id": null, "hits": [{"query": "SCO5086", "subject": "MCC3653741.1", "identity": 61.776, "coverage": 99.23371647509579, "evalue": 8.37e-102, "bitscore": 308.0}], "name": "MCC3653741.1", "ipg": "500342052", "start": 4688150, "end": 4688999, "strand": -1, "sequence": null}, {"id": null, "hits": [{"query": "SCO5087", "subject": "MCC3653781.1", "identity": 66.99, "coverage": 88.22269807280514, "evalue": 0.0, "bitscore": 565.0}], "name": "MCC3653781.1", "ipg": "500344537", "start": 4739108, "end": 4740374, "strand": 1, "sequence": null}, {"id": null, "hits": [{"query": "SCO5088", "subject": "MCC3653782.1", "identity": 61.042, "coverage": 98.52579852579852, "evalue": 4.66e-143, "bitscore": 423.0}], "name": "MCC3653782.1", "ipg": "500340704", "start": 4740370, "end": 4741588, "strand": 1, "sequence": null}, {"id": null, "hits": [{"query": "SCO5089", "subject": "MCC3653783.1", "identity": 52.113, "coverage": 82.55813953488372, "evalue": 5.81e-15, "bitscore": 73.9}], "name": "MCC3653783.1", "ipg": "224706893", "start": 4741721, "end": 4742009, "strand": 1, "sequence": null}], "clusters": []}]}, {"name": "Streptomyces sp.", "strain": "MNU76", "scaffolds": [{"accession": "NZ_JAJKLK010000030.1", "subjects": [{"id": null, "hits": [{"query": "SCO5086", "subject": "WP_230223856.1", "identity": 58.984, "coverage": 98.08429118773945, "evalue": 8.38e-102, "bitscore": 307.0}], "name": "WP_230223856.1", "ipg": "506385308", "start": 77642, "end": 78431, "strand": 1, "sequence": null}, {"id": null, "hits": [{"query": "SCO5087", "subject": "WP_230223854.1", "identity": 66.667, "coverage": 89.29336188436831, "evalue": 0.0, "bitscore": 561.0}], "name": "WP_230223854.1", "ipg": "506382905", "start": 74826, "end": 76098, "strand": 1, "sequence": null}, {"id": null, "hits": [{"query": "SCO5088", "subject": "WP_230223855.1", "identity": 61.347, "coverage": 98.52579852579852, "evalue": 1.68e-157, "bitscore": 459.0}], "name": "WP_230223855.1", "ipg": "506383394", "start": 76094, "end": 77309, "strand": 1, "sequence": null}, {"id": null, "hits": [{"query": "SCO5089", "subject": "WP_184903541.1", "identity": 46.429, "coverage": 97.67441860465115, "evalue": 2.95e-17, "bitscore": 79.7}], "name": "WP_184903541.1", "ipg": "350171023", "start": 77356, "end": 77626, "strand": 1, "sequence": null}], "clusters": [{"indices": [1, 2, 3, 0], "subjects": [], "intermediate_genes": [], "score": 6.14067, "start": 74826, "end": 78431, "number": 5179}]}, {"accession": "JAJKLK010000030.1", "subjects": [{"id": null, "hits": [{"query": "SCO5086", "subject": "MCC9711578.1", "identity": 58.984, "coverage": 98.08429118773945, "evalue": 8.38e-102, "bitscore": 307.0}], "name": "MCC9711578.1", "ipg": "506385308", "start": 77642, "end": 78431, "strand": 1, "sequence": null}, {"id": null, "hits": [{"query": "SCO5087", "subject": "MCC9711575.1", "identity": 66.667, "coverage": 89.29336188436831, "evalue": 0.0, "bitscore": 561.0}], "name": "MCC9711575.1", "ipg": "506382905", "start": 74826, "end": 76098, "strand": 1, "sequence": null}, {"id": null, "hits": [{"query": "SCO5088", "subject": "MCC9711576.1", "identity": 61.347, "coverage": 98.52579852579852, "evalue": 1.68e-157, "bitscore": 459.0}], "name": "MCC9711576.1", "ipg": "506383394", "start": 76094, "end": 77309, "strand": 1, "sequence": null}, {"id": null, "hits": [{"query": "SCO5089", "subject": "MCC9711577.1", "identity": 46.429, "coverage": 97.67441860465115, "evalue": 2.95e-17, "bitscore": 79.7}], "name": "MCC9711577.1", "ipg": "350171023", "start": 77356, "end": 77626, "strand": 1, "sequence": null}], "clusters": []}]}, {"name": "Streptomyces sp.", "strain": "NPDC020875", "scaffolds": [{"accession": "NZ_JBFADP010000011.1", "subjects": [{"id": null, "hits": [{"query": "SCO5086", "subject": "WP_361142276.1", "identity": 62.548, "coverage": 99.23371647509579, "evalue": 8.78e-102, "bitscore": 307.0}], "name": "WP_361142276.1", "ipg": "872604854", "start": 143961, "end": 144759, "strand": -1, "sequence": null}, {"id": null, "hits": [{"query": "SCO5087", "subject": "WP_361142249.1", "identity": 63.768, "coverage": 88.6509635974304, "evalue": 0.0, "bitscore": 528.0}], "name": "WP_361142249.1", "ipg": "872606648", "start": 132499, "end": 133768, "strand": 1, "sequence": null}, {"id": null, "hits": [{"query": "SCO5088", "subject": "WP_361142252.1", "identity": 57.531, "coverage": 98.77149877149877, "evalue": 2.08e-138, "bitscore": 412.0}], "name": "WP_361142252.1", "ipg": "872607239", "start": 133764, "end": 135084, "strand": 1, "sequence": null}, {"id": null, "hits": [{"query": "SCO5089", "subject": "WP_358828213.1", "identity": 50.633, "coverage": 91.86046511627907, "evalue": 8.33e-14, "bitscore": 70.9}], "name": "WP_358828213.1", "ipg": "871406780", "start": 135166, "end": 135445, "strand": 1, "sequence": null}], "clusters": [{"indices": [1, 2, 3, 0], "subjects": [], "intermediate_genes": [], "score": 6.13179, "start": 132499, "end": 144759, "number": 5181}]}, {"accession": "JBFADP010000011.1", "subjects": [{"id": null, "hits": [{"query": "SCO5086", "subject": "MEU5159743.1", "identity": 62.548, "coverage": 99.23371647509579, "evalue": 8.78e-102, "bitscore": 307.0}], "name": "MEU5159743.1", "ipg": "872604854", "start": 143961, "end": 144759, "strand": -1, "sequence": null}, {"id": null, "hits": [{"query": "SCO5087", "subject": "MEU5159733.1", "identity": 63.768, "coverage": 88.6509635974304, "evalue": 0.0, "bitscore": 528.0}], "name": "MEU5159733.1", "ipg": "872606648", "start": 132499, "end": 133768, "strand": 1, "sequence": null}, {"id": null, "hits": [{"query": "SCO5088", "subject": "MEU5159734.1", "identity": 57.531, "coverage": 98.77149877149877, "evalue": 2.08e-138, "bitscore": 412.0}], "name": "MEU5159734.1", "ipg": "872607239", "start": 133764, "end": 135084, "strand": 1, "sequence": null}, {"id": null, "hits": [{"query": "SCO5089", "subject": "MEU5159735.1", "identity": 50.633, "coverage": 91.86046511627907, "evalue": 8.33e-14, "bitscore": 70.9}], "name": "MEU5159735.1", "ipg": "871406780", "start": 135166, "end": 135445, "strand": 1, "sequence": null}], "clusters": []}]}, {"name": "Streptomyces sp.", "strain": "NPDC058295", "scaffolds": [{"accession": "NZ_JBHVYO010000030.1", "subjects": [{"id": null, "hits": [{"query": "SCO5086", "subject": "WP_389506621.1", "identity": 61.265, "coverage": 96.93486590038314, "evalue": 8.98e-102, "bitscore": 307.0}], "name": "WP_389506621.1", "ipg": "919990658", "start": 92005, "end": 92803, "strand": 1, "sequence": null}, {"id": null, "hits": [{"query": "SCO5087", "subject": "WP_389506615.1", "identity": 68.599, "coverage": 88.6509635974304, "evalue": 0.0, "bitscore": 577.0}], "name": "WP_389506615.1", "ipg": "919993612", "start": 89131, "end": 90412, "strand": 1, "sequence": null}, {"id": null, "hits": [{"query": "SCO5088", "subject": "WP_389506617.1", "identity": 62.563, "coverage": 97.54299754299754, "evalue": 1.77e-148, "bitscore": 438.0}], "name": "WP_389506617.1", "ipg": "919992604", "start": 90408, "end": 91710, "strand": 1, "sequence": null}, {"id": null, "hits": [{"query": "SCO5089", "subject": "WP_389506619.1", "identity": 47.436, "coverage": 90.69767441860465, "evalue": 3.67e-13, "bitscore": 69.3}], "name": "WP_389506619.1", "ipg": "919989738", "start": 91706, "end": 91994, "strand": 1, "sequence": null}], "clusters": [{"indices": [1, 2, 3, 0], "subjects": [], "intermediate_genes": [], "score": 6.13913, "start": 89131, "end": 92803, "number": 5183}]}, {"accession": "JBHVYO010000030.1", "subjects": [{"id": null, "hits": [{"query": "SCO5086", "subject": "MFF1443682.1", "identity": 61.265, "coverage": 96.93486590038314, "evalue": 8.98e-102, "bitscore": 307.0}], "name": "MFF1443682.1", "ipg": "919990658", "start": 92005, "end": 92803, "strand": 1, "sequence": null}, {"id": null, "hits": [{"query": "SCO5087", "subject": "MFF1443679.1", "identity": 68.599, "coverage": 88.6509635974304, "evalue": 0.0, "bitscore": 577.0}], "name": "MFF1443679.1", "ipg": "919993612", "start": 89131, "end": 90412, "strand": 1, "sequence": null}, {"id": null, "hits": [{"query": "SCO5088", "subject": "MFF1443680.1", "identity": 62.563, "coverage": 97.54299754299754, "evalue": 1.77e-148, "bitscore": 438.0}], "name": "MFF1443680.1", "ipg": "919992604", "start": 90408, "end": 91710, "strand": 1, "sequence": null}, {"id": null, "hits": [{"query": "SCO5089", "subject": "MFF1443681.1", "identity": 47.436, "coverage": 90.69767441860465, "evalue": 3.67e-13, "bitscore": 69.3}], "name": "MFF1443681.1", "ipg": "919989738", "start": 91706, "end": 91994, "strand": 1, "sequence": null}], "clusters": []}, {"accession": "NZ_JBHVYO010000068.1", "subjects": [{"id": null, "hits": [{"query": "SCO5089", "subject": "WP_385677740.1", "identity": 39.08, "coverage": 100.0, "evalue": 2.49e-05, "bitscore": 49.3}], "name": "WP_385677740.1", "ipg": "914322183", "start": 872, "end": 1127, "strand": -1, "sequence": null}], "clusters": []}, {"accession": "JBHVYO010000068.1", "subjects": [{"id": null, "hits": [{"query": "SCO5089", "subject": "MFF1445825.1", "identity": 39.08, "coverage": 100.0, "evalue": 2.49e-05, "bitscore": 49.3}], "name": "MFF1445825.1", "ipg": "914322183", "start": 872, "end": 1127, "strand": -1, "sequence": null}], "clusters": []}]}, {"name": "Streptomyces sp.", "strain": "NPDC059874", "scaffolds": [{"accession": "NZ_JBHWJY010000033.1", "subjects": [{"id": null, "hits": [{"query": "SCO5086", "subject": "WP_385399873.1", "identity": 60.0, "coverage": 99.61685823754789, "evalue": 9.19e-102, "bitscore": 307.0}], "name": "WP_385399873.1", "ipg": "913242315", "start": 13288, "end": 14092, "strand": -1, "sequence": null}, {"id": null, "hits": [{"query": "SCO5087", "subject": "WP_385399869.1", "identity": 66.748, "coverage": 88.22269807280514, "evalue": 0.0, "bitscore": 568.0}], "name": "WP_385399869.1", "ipg": "913240817", "start": 10961, "end": 12230, "strand": -1, "sequence": null}, {"id": null, "hits": [{"query": "SCO5089", "subject": "WP_385399864.1", "identity": 50.667, "coverage": 87.20930232558139, "evalue": 6.28e-15, "bitscore": 73.9}], "name": "WP_385399864.1", "ipg": "913246267", "start": 9423, "end": 9696, "strand": -1, "sequence": null}], "clusters": [{"indices": [2, 1, 0], "subjects": [], "intermediate_genes": [], "score": 4.0948899999999995, "start": 9423, "end": 14092, "number": 5185}]}, {"accession": "JBHWJY010000033.1", "subjects": [{"id": null, "hits": [{"query": "SCO5086", "subject": "MFD7259941.1", "identity": 60.0, "coverage": 99.61685823754789, "evalue": 9.19e-102, "bitscore": 307.0}], "name": "MFD7259941.1", "ipg": "913242315", "start": 13288, "end": 14092, "strand": -1, "sequence": null}, {"id": null, "hits": [{"query": "SCO5087", "subject": "MFD7259939.1", "identity": 66.748, "coverage": 88.22269807280514, "evalue": 0.0, "bitscore": 568.0}], "name": "MFD7259939.1", "ipg": "913240817", "start": 10961, "end": 12230, "strand": -1, "sequence": null}, {"id": null, "hits": [{"query": "SCO5089", "subject": "MFD7259937.1", "identity": 50.667, "coverage": 87.20930232558139, "evalue": 6.28e-15, "bitscore": 73.9}], "name": "MFD7259937.1", "ipg": "913246267", "start": 9423, "end": 9696, "strand": -1, "sequence": null}], "clusters": []}, {"accession": "NZ_JBHWJY010000080.1", "subjects": [{"id": null, "hits": [{"query": "SCO5086", "subject": "WP_385405601.1", "identity": 60.0, "coverage": 97.31800766283524, "evalue": 1.38e-90, "bitscore": 279.0}], "name": "WP_385405601.1", "ipg": "913243632", "start": 21455, "end": 22262, "strand": -1, "sequence": null}], "clusters": []}, {"accession": "JBHWJY010000080.1", "subjects": [{"id": null, "hits": [{"query": "SCO5086", "subject": "MFD7262426.1", "identity": 60.0, "coverage": 97.31800766283524, "evalue": 1.38e-90, "bitscore": 279.0}], "name": "MFD7262426.1", "ipg": "913243632", "start": 21455, "end": 22262, "strand": -1, "sequence": null}], "clusters": []}]}, {"name": "Streptomyces sp.", "strain": "NPDC056921", "scaffolds": [{"accession": "NZ_JBHUQH010000034.1", "subjects": [{"id": null, "hits": [{"query": "SCO5086", "subject": "WP_382932515.1", "identity": 59.091, "coverage": 99.61685823754789, "evalue": 9.46e-102, "bitscore": 307.0}], "name": "WP_382932515.1", "ipg": "909985349", "start": 58951, "end": 59773, "strand": 1, "sequence": null}, {"id": null, "hits": [{"query": "SCO5087", "subject": "WP_382932494.1", "identity": 63.981, "coverage": 90.36402569593149, "evalue": 0.0, "bitscore": 534.0}], "name": "WP_382932494.1", "ipg": "909987968", "start": 38507, "end": 39776, "strand": 1, "sequence": null}, {"id": null, "hits": [{"query": "SCO5089", "subject": "WP_358947699.1", "identity": 46.835, "coverage": 91.86046511627907, "evalue": 7.79e-15, "bitscore": 73.6}], "name": "WP_358947699.1", "ipg": "870137550", "start": 41085, "end": 41349, "strand": 1, "sequence": null}], "clusters": [{"indices": [1, 2, 0], "subjects": [], "intermediate_genes": [], "score": 3.09146, "start": 38507, "end": 59773, "number": 5187}]}, {"accession": "JBHUQH010000034.1", "subjects": [{"id": null, "hits": [{"query": "SCO5086", "subject": "MFC9756370.1", "identity": 59.091, "coverage": 99.61685823754789, "evalue": 9.46e-102, "bitscore": 307.0}], "name": "MFC9756370.1", "ipg": "909985349", "start": 58951, "end": 59773, "strand": 1, "sequence": null}, {"id": null, "hits": [{"query": "SCO5087", "subject": "MFC9756349.1", "identity": 63.981, "coverage": 90.36402569593149, "evalue": 0.0, "bitscore": 534.0}], "name": "MFC9756349.1", "ipg": "909987968", "start": 38507, "end": 39776, "strand": 1, "sequence": null}, {"id": null, "hits": [{"query": "SCO5089", "subject": "MFC9756351.1", "identity": 46.835, "coverage": 91.86046511627907, "evalue": 7.79e-15, "bitscore": 73.6}], "name": "MFC9756351.1", "ipg": "870137550", "start": 41085, "end": 41349, "strand": 1, "sequence": null}], "clusters": []}, {"accession": "NZ_JBHUQH010000012.1", "subjects": [{"id": null, "hits": [{"query": "SCO5086", "subject": "WP_382929597.1", "identity": 55.731, "coverage": 96.93486590038314, "evalue": 1.26e-82, "bitscore": 258.0}], "name": "WP_382929597.1", "ipg": "909987382", "start": 127701, "end": 128481, "strand": -1, "sequence": null}, {"id": null, "hits": [{"query": "SCO5089", "subject": "WP_358942627.1", "identity": 46.512, "coverage": 100.0, "evalue": 5.38e-13, "bitscore": 68.9}], "name": "WP_358942627.1", "ipg": "870143173", "start": 128477, "end": 128747, "strand": -1, "sequence": null}], "clusters": []}, {"accession": "JBHUQH010000012.1", "subjects": [{"id": null, "hits": [{"query": "SCO5086", "subject": "MFC9754072.1", "identity": 55.731, "coverage": 96.93486590038314, "evalue": 1.26e-82, "bitscore": 258.0}], "name": "MFC9754072.1", "ipg": "909987382", "start": 127701, "end": 128481, "strand": -1, "sequence": null}, {"id": null, "hits": [{"query": "SCO5089", "subject": "MFC9754073.1", "identity": 46.512, "coverage": 100.0, "evalue": 5.38e-13, "bitscore": 68.9}], "name": "MFC9754073.1", "ipg": "870143173", "start": 128477, "end": 128747, "strand": -1, "sequence": null}], "clusters": []}]}, {"name": "Streptomyces sp.", "strain": "NPDC005728", "scaffolds": [{"accession": "NZ_JBEXYL010000024.1", "subjects": [{"id": null, "hits": [{"query": "SCO5086", "subject": "WP_359067788.1", "identity": 60.87, "coverage": 96.93486590038314, "evalue": 9.48e-102, "bitscore": 307.0}], "name": "WP_359067788.1", "ipg": "870640245", "start": 95332, "end": 96130, "strand": 1, "sequence": null}, {"id": null, "hits": [{"query": "SCO5087", "subject": "WP_359067782.1", "identity": 68.599, "coverage": 88.6509635974304, "evalue": 0.0, "bitscore": 574.0}], "name": "WP_359067782.1", "ipg": "870646505", "start": 92458, "end": 93739, "strand": 1, "sequence": null}, {"id": null, "hits": [{"query": "SCO5088", "subject": "WP_359067784.1", "identity": 61.965, "coverage": 97.54299754299754, "evalue": 1.38e-152, "bitscore": 448.0}], "name": "WP_359067784.1", "ipg": "870640393", "start": 93735, "end": 95037, "strand": 1, "sequence": null}, {"id": null, "hits": [{"query": "SCO5089", "subject": "WP_359067786.1", "identity": 48.718, "coverage": 90.69767441860465, "evalue": 1.81e-13, "bitscore": 70.1}], "name": "WP_359067786.1", "ipg": "870639676", "start": 95033, "end": 95321, "strand": 1, "sequence": null}], "clusters": [{"indices": [1, 2, 3, 0], "subjects": [], "intermediate_genes": [], "score": 6.13991, "start": 92458, "end": 96130, "number": 5189}]}, {"accession": "JBEXYL010000024.1", "subjects": [{"id": null, "hits": [{"query": "SCO5086", "subject": "MEU1404348.1", "identity": 60.87, "coverage": 96.93486590038314, "evalue": 9.48e-102, "bitscore": 307.0}], "name": "MEU1404348.1", "ipg": "870640245", "start": 95332, "end": 96130, "strand": 1, "sequence": null}, {"id": null, "hits": [{"query": "SCO5087", "subject": "MEU1404345.1", "identity": 68.599, "coverage": 88.6509635974304, "evalue": 0.0, "bitscore": 574.0}], "name": "MEU1404345.1", "ipg": "870646505", "start": 92458, "end": 93739, "strand": 1, "sequence": null}, {"id": null, "hits": [{"query": "SCO5088", "subject": "MEU1404346.1", "identity": 61.965, "coverage": 97.54299754299754, "evalue": 1.38e-152, "bitscore": 448.0}], "name": "MEU1404346.1", "ipg": "870640393", "start": 93735, "end": 95037, "strand": 1, "sequence": null}, {"id": null, "hits": [{"query": "SCO5089", "subject": "MEU1404347.1", "identity": 48.718, "coverage": 90.69767441860465, "evalue": 1.81e-13, "bitscore": 70.1}], "name": "MEU1404347.1", "ipg": "870639676", "start": 95033, "end": 95321, "strand": 1, "sequence": null}], "clusters": []}]}, {"name": "Streptomyces sp.", "strain": "NBC_01341", "scaffolds": [{"accession": "NZ_CP108364.1", "subjects": [{"id": null, "hits": [{"query": "SCO5086", "subject": "WP_327114712.1", "identity": 59.77, "coverage": 100.0, "evalue": 9.64e-102, "bitscore": 306.0}], "name": "WP_327114712.1", "ipg": "774957337", "start": 2538389, "end": 2539175, "strand": 1, "sequence": null}, {"id": null, "hits": [{"query": "SCO5087", "subject": "WP_327114634.1", "identity": 66.019, "coverage": 88.22269807280514, "evalue": 0.0, "bitscore": 538.0}], "name": "WP_327114634.1", "ipg": "774957230", "start": 2492786, "end": 2494052, "strand": -1, "sequence": null}, {"id": null, "hits": [{"query": "SCO5088", "subject": "WP_327114632.1", "identity": 62.344, "coverage": 98.52579852579852, "evalue": 6.61e-170, "bitscore": 491.0}], "name": "WP_327114632.1", "ipg": "774957314", "start": 2491575, "end": 2492790, "strand": -1, "sequence": null}, {"id": null, "hits": [{"query": "SCO5089", "subject": "WP_327114630.1", "identity": 47.561, "coverage": 95.34883720930233, "evalue": 2.34e-15, "bitscore": 74.7}], "name": "WP_327114630.1", "ipg": "774957253", "start": 2491223, "end": 2491493, "strand": -1, "sequence": null}], "clusters": [{"indices": [3, 2, 1], "subjects": [], "intermediate_genes": [], "score": 5.11037, "start": 2491223, "end": 2494052, "number": 5191}]}, {"accession": "CP108364.1", "subjects": [{"id": null, "hits": [{"query": "SCO5086", "subject": "WSI31608.1", "identity": 59.77, "coverage": 100.0, "evalue": 9.64e-102, "bitscore": 306.0}], "name": "WSI31608.1", "ipg": "774957337", "start": 2538389, "end": 2539175, "strand": 1, "sequence": null}, {"id": null, "hits": [{"query": "SCO5087", "subject": "WSI31570.1", "identity": 66.019, "coverage": 88.22269807280514, "evalue": 0.0, "bitscore": 538.0}], "name": "WSI31570.1", "ipg": "774957230", "start": 2492786, "end": 2494052, "strand": -1, "sequence": null}, {"id": null, "hits": [{"query": "SCO5088", "subject": "WSI31569.1", "identity": 62.344, "coverage": 98.52579852579852, "evalue": 6.61e-170, "bitscore": 491.0}], "name": "WSI31569.1", "ipg": "774957314", "start": 2491575, "end": 2492790, "strand": -1, "sequence": null}, {"id": null, "hits": [{"query": "SCO5089", "subject": "WSI31568.1", "identity": 47.561, "coverage": 95.34883720930233, "evalue": 2.34e-15, "bitscore": 74.7}], "name": "WSI31568.1", "ipg": "774957253", "start": 2491223, "end": 2491493, "strand": -1, "sequence": null}], "clusters": []}]}, {"name": "Streptomyces sp.", "strain": "NPDC059459", "scaffolds": [{"accession": "NZ_JBHYUX010000007.1", "subjects": [{"id": null, "hits": [{"query": "SCO5086", "subject": "WP_384694250.1", "identity": 57.529, "coverage": 99.23371647509579, "evalue": 1.03e-101, "bitscore": 306.0}], "name": "WP_384694250.1", "ipg": "915509172", "start": 10832, "end": 11621, "strand": -1, "sequence": null}, {"id": null, "hits": [{"query": "SCO5087", "subject": "WP_384694256.1", "identity": 68.345, "coverage": 89.29336188436831, "evalue": 0.0, "bitscore": 577.0}], "name": "WP_384694256.1", "ipg": "915503258", "start": 13156, "end": 14428, "strand": -1, "sequence": null}, {"id": null, "hits": [{"query": "SCO5088", "subject": "WP_384694253.1", "identity": 62.0, "coverage": 98.28009828009829, "evalue": 7.82e-159, "bitscore": 463.0}], "name": "WP_384694253.1", "ipg": "915504971", "start": 11948, "end": 13160, "strand": -1, "sequence": null}, {"id": null, "hits": [{"query": "SCO5089", "subject": "WP_053125866.1", "identity": 47.674, "coverage": 98.83720930232558, "evalue": 9.06e-18, "bitscore": 80.9}], "name": "WP_053125866.1", "ipg": "1935420", "start": 11633, "end": 11903, "strand": -1, "sequence": null}], "clusters": [{"indices": [0, 3, 2, 1], "subjects": [], "intermediate_genes": [], "score": 6.14269, "start": 10832, "end": 14428, "number": 5193}]}, {"accession": "JBHYUX010000007.1", "subjects": [{"id": null, "hits": [{"query": "SCO5086", "subject": "MFE2049502.1", "identity": 57.529, "coverage": 99.23371647509579, "evalue": 1.03e-101, "bitscore": 306.0}], "name": "MFE2049502.1", "ipg": "915509172", "start": 10832, "end": 11621, "strand": -1, "sequence": null}, {"id": null, "hits": [{"query": "SCO5087", "subject": "MFE2049505.1", "identity": 68.345, "coverage": 89.29336188436831, "evalue": 0.0, "bitscore": 577.0}], "name": "MFE2049505.1", "ipg": "915503258", "start": 13156, "end": 14428, "strand": -1, "sequence": null}, {"id": null, "hits": [{"query": "SCO5088", "subject": "MFE2049504.1", "identity": 62.0, "coverage": 98.28009828009829, "evalue": 7.82e-159, "bitscore": 463.0}], "name": "MFE2049504.1", "ipg": "915504971", "start": 11948, "end": 13160, "strand": -1, "sequence": null}, {"id": null, "hits": [{"query": "SCO5089", "subject": "MFE2049503.1", "identity": 47.674, "coverage": 98.83720930232558, "evalue": 9.06e-18, "bitscore": 80.9}], "name": "MFE2049503.1", "ipg": "1935420", "start": 11633, "end": 11903, "strand": -1, "sequence": null}], "clusters": []}]}, {"name": "Streptomyces sp.", "strain": "CC71", "scaffolds": [{"accession": "NZ_LOSR01000140.1", "subjects": [{"id": null, "hits": [{"query": "SCO5086", "subject": "WP_062134924.1", "identity": 58.301, "coverage": 99.23371647509579, "evalue": 1.04e-101, "bitscore": 306.0}], "name": "WP_062134924.1", "ipg": "106003390", "start": 6376, "end": 7165, "strand": 1, "sequence": null}, {"id": null, "hits": [{"query": "SCO5087", "subject": "WP_062134916.1", "identity": 68.269, "coverage": 89.07922912205566, "evalue": 0.0, "bitscore": 571.0}], "name": "WP_062134916.1", "ipg": "106003387", "start": 3548, "end": 4820, "strand": 1, "sequence": null}, {"id": null, "hits": [{"query": "SCO5088", "subject": "WP_062134919.1", "identity": 62.75, "coverage": 98.28009828009829, "evalue": 2.93e-158, "bitscore": 461.0}], "name": "WP_062134919.1", "ipg": "106003388", "start": 4816, "end": 6028, "strand": 1, "sequence": null}, {"id": null, "hits": [{"query": "SCO5089", "subject": "WP_062134921.1", "identity": 45.679, "coverage": 94.18604651162791, "evalue": 2.22e-17, "bitscore": 80.1}], "name": "WP_062134921.1", "ipg": "106003389", "start": 6094, "end": 6364, "strand": 1, "sequence": null}], "clusters": [{"indices": [1, 2, 3, 0], "subjects": [], "intermediate_genes": [], "score": 6.1418099999999995, "start": 3548, "end": 7165, "number": 5195}]}, {"accession": "LOSR01000140.1", "subjects": [{"id": null, "hits": [{"query": "SCO5086", "subject": "KYK14362.1", "identity": 58.301, "coverage": 99.23371647509579, "evalue": 1.04e-101, "bitscore": 306.0}], "name": "KYK14362.1", "ipg": "106003390", "start": 6376, "end": 7165, "strand": 1, "sequence": null}, {"id": null, "hits": [{"query": "SCO5087", "subject": "KYK14359.1", "identity": 68.269, "coverage": 89.07922912205566, "evalue": 0.0, "bitscore": 571.0}], "name": "KYK14359.1", "ipg": "106003387", "start": 3548, "end": 4820, "strand": 1, "sequence": null}, {"id": null, "hits": [{"query": "SCO5088", "subject": "KYK14360.1", "identity": 62.75, "coverage": 98.28009828009829, "evalue": 2.93e-158, "bitscore": 461.0}], "name": "KYK14360.1", "ipg": "106003388", "start": 4816, "end": 6028, "strand": 1, "sequence": null}, {"id": null, "hits": [{"query": "SCO5089", "subject": "KYK14361.1", "identity": 45.679, "coverage": 94.18604651162791, "evalue": 2.22e-17, "bitscore": 80.1}], "name": "KYK14361.1", "ipg": "106003389", "start": 6094, "end": 6364, "strand": 1, "sequence": null}], "clusters": []}]}, {"name": "Streptomyces sp.", "strain": "PB17", "scaffolds": [{"accession": "NZ_JBJPFQ010000004.1", "subjects": [{"id": null, "hits": [{"query": "SCO5086", "subject": "WP_408060481.1", "identity": 59.004, "coverage": 100.0, "evalue": 1.06e-101, "bitscore": 306.0}], "name": "WP_408060481.1", "ipg": "949339610", "start": 337395, "end": 338181, "strand": -1, "sequence": null}, {"id": null, "hits": [{"query": "SCO5087", "subject": "WP_087806871.1", "identity": 67.718, "coverage": 88.22269807280514, "evalue": 0.0, "bitscore": 559.0}], "name": "WP_087806871.1", "ipg": "152053823", "start": 339822, "end": 341094, "strand": -1, "sequence": null}, {"id": null, "hits": [{"query": "SCO5088", "subject": "WP_142200695.1", "identity": 61.75, "coverage": 98.28009828009829, "evalue": 1.4e-161, "bitscore": 470.0}], "name": "WP_142200695.1", "ipg": "258758563", "start": 338602, "end": 339826, "strand": -1, "sequence": null}, {"id": null, "hits": [{"query": "SCO5089", "subject": "WP_087806869.1", "identity": 50.0, "coverage": 95.34883720930233, "evalue": 3.52e-17, "bitscore": 79.3}], "name": "WP_087806869.1", "ipg": "152053775", "start": 338323, "end": 338587, "strand": -1, "sequence": null}], "clusters": [{"indices": [0, 3, 2, 1], "subjects": [], "intermediate_genes": [], "score": 6.14143, "start": 337395, "end": 341094, "number": 5197}]}, {"accession": "JBJPFQ010000004.1", "subjects": [{"id": null, "hits": [{"query": "SCO5086", "subject": "MFL9653829.1", "identity": 59.004, "coverage": 100.0, "evalue": 1.06e-101, "bitscore": 306.0}], "name": "MFL9653829.1", "ipg": "949339610", "start": 337395, "end": 338181, "strand": -1, "sequence": null}, {"id": null, "hits": [{"query": "SCO5087", "subject": "MFL9653832.1", "identity": 67.718, "coverage": 88.22269807280514, "evalue": 0.0, "bitscore": 559.0}], "name": "MFL9653832.1", "ipg": "152053823", "start": 339822, "end": 341094, "strand": -1, "sequence": null}, {"id": null, "hits": [{"query": "SCO5088", "subject": "MFL9653831.1", "identity": 61.75, "coverage": 98.28009828009829, "evalue": 1.4e-161, "bitscore": 470.0}], "name": "MFL9653831.1", "ipg": "258758563", "start": 338602, "end": 339826, "strand": -1, "sequence": null}, {"id": null, "hits": [{"query": "SCO5089", "subject": "MFL9653830.1", "identity": 50.0, "coverage": 95.34883720930233, "evalue": 3.52e-17, "bitscore": 79.3}], "name": "MFL9653830.1", "ipg": "152053775", "start": 338323, "end": 338587, "strand": -1, "sequence": null}], "clusters": []}, {"accession": "NZ_JBJPFQ010000022.1", "subjects": [{"id": null, "hits": [{"query": "SCO5088", "subject": "WP_087810390.1", "identity": 58.853, "coverage": 98.52579852579852, "evalue": 7.73e-151, "bitscore": 443.0}], "name": "WP_087810390.1", "ipg": "152044964", "start": 41258, "end": 42476, "strand": 1, "sequence": null}, {"id": null, "hits": [{"query": "SCO5089", "subject": "WP_256976641.1", "identity": 41.558, "coverage": 89.53488372093024, "evalue": 1.67e-07, "bitscore": 55.1}], "name": "WP_256976641.1", "ipg": "570741960", "start": 42537, "end": 42813, "strand": 1, "sequence": null}], "clusters": []}, {"accession": "JBJPFQ010000022.1", "subjects": [{"id": null, "hits": [{"query": "SCO5088", "subject": "MFL9657956.1", "identity": 58.853, "coverage": 98.52579852579852, "evalue": 7.73e-151, "bitscore": 443.0}], "name": "MFL9657956.1", "ipg": "152044964", "start": 41258, "end": 42476, "strand": 1, "sequence": null}, {"id": null, "hits": [{"query": "SCO5089", "subject": "MFL9657957.1", "identity": 41.558, "coverage": 89.53488372093024, "evalue": 1.67e-07, "bitscore": 55.1}], "name": "MFL9657957.1", "ipg": "570741960", "start": 42537, "end": 42813, "strand": 1, "sequence": null}], "clusters": []}, {"accession": "NZ_JBJPFQ010000005.1", "subjects": [{"id": null, "hits": [{"query": "SCO5089", "subject": "WP_003977559.1", "identity": 38.667, "coverage": 87.20930232558139, "evalue": 1.63e-07, "bitscore": 55.1}], "name": "WP_003977559.1", "ipg": "984539", "start": 119524, "end": 119797, "strand": 1, "sequence": null}], "clusters": []}, {"accession": "JBJPFQ010000005.1", "subjects": [{"id": null, "hits": [{"query": "SCO5089", "subject": "MFL9654010.1", "identity": 38.667, "coverage": 87.20930232558139, "evalue": 1.63e-07, "bitscore": 55.1}], "name": "MFL9654010.1", "ipg": "984539", "start": 119524, "end": 119797, "strand": 1, "sequence": null}], "clusters": []}]}, {"name": "Streptomyces sp.", "strain": "NPDC047974", "scaffolds": [{"accession": "NZ_JBEZNU010000032.1", "subjects": [{"id": null, "hits": [{"query": "SCO5086", "subject": "WP_362186348.1", "identity": 61.303, "coverage": 100.0, "evalue": 1.12e-101, "bitscore": 306.0}], "name": "WP_362186348.1", "ipg": "875535064", "start": 3553, "end": 4339, "strand": 1, "sequence": null}, {"id": null, "hits": [{"query": "SCO5087", "subject": "WP_362186339.1", "identity": 68.932, "coverage": 88.22269807280514, "evalue": 0.0, "bitscore": 561.0}], "name": "WP_362186339.1", "ipg": "875537331", "start": 581, "end": 1853, "strand": 1, "sequence": null}, {"id": null, "hits": [{"query": "SCO5088", "subject": "WP_362186342.1", "identity": 61.0, "coverage": 98.28009828009829, "evalue": 5.93e-170, "bitscore": 491.0}], "name": "WP_362186342.1", "ipg": "875534676", "start": 1849, "end": 3064, "strand": 1, "sequence": null}, {"id": null, "hits": [{"query": "SCO5089", "subject": "WP_362186345.1", "identity": 51.282, "coverage": 90.69767441860465, "evalue": 2.45e-18, "bitscore": 82.4}], "name": "WP_362186345.1", "ipg": "875535582", "start": 3135, "end": 3408, "strand": 1, "sequence": null}], "clusters": [{"indices": [1, 2, 3, 0], "subjects": [], "intermediate_genes": [], "score": 6.14404, "start": 581, "end": 4339, "number": 5199}]}, {"accession": "JBEZNU010000032.1", "subjects": [{"id": null, "hits": [{"query": "SCO5086", "subject": "MEU9857918.1", "identity": 61.303, "coverage": 100.0, "evalue": 1.12e-101, "bitscore": 306.0}], "name": "MEU9857918.1", "ipg": "875535064", "start": 3553, "end": 4339, "strand": 1, "sequence": null}, {"id": null, "hits": [{"query": "SCO5087", "subject": "MEU9857915.1", "identity": 68.932, "coverage": 88.22269807280514, "evalue": 0.0, "bitscore": 561.0}], "name": "MEU9857915.1", "ipg": "875537331", "start": 581, "end": 1853, "strand": 1, "sequence": null}, {"id": null, "hits": [{"query": "SCO5088", "subject": "MEU9857916.1", "identity": 61.0, "coverage": 98.28009828009829, "evalue": 5.93e-170, "bitscore": 491.0}], "name": "MEU9857916.1", "ipg": "875534676", "start": 1849, "end": 3064, "strand": 1, "sequence": null}, {"id": null, "hits": [{"query": "SCO5089", "subject": "MEU9857917.1", "identity": 51.282, "coverage": 90.69767441860465, "evalue": 2.45e-18, "bitscore": 82.4}], "name": "MEU9857917.1", "ipg": "875535582", "start": 3135, "end": 3408, "strand": 1, "sequence": null}], "clusters": []}]}, {"name": "Streptomyces sp.", "strain": "NPDC059447", "scaffolds": [{"accession": "NZ_JBHYVI010000027.1", "subjects": [{"id": null, "hits": [{"query": "SCO5086", "subject": "WP_384578487.1", "identity": 60.547, "coverage": 98.08429118773945, "evalue": 1.24e-101, "bitscore": 306.0}], "name": "WP_384578487.1", "ipg": "915608828", "start": 14199, "end": 15003, "strand": -1, "sequence": null}, {"id": null, "hits": [{"query": "SCO5087", "subject": "WP_384727958.1", "identity": 65.777, "coverage": 88.22269807280514, "evalue": 0.0, "bitscore": 543.0}], "name": "WP_384727958.1", "ipg": "915611081", "start": 11877, "end": 13143, "strand": -1, "sequence": null}, {"id": null, "hits": [{"query": "SCO5089", "subject": "WP_384578483.1", "identity": 50.667, "coverage": 87.20930232558139, "evalue": 1.42e-14, "bitscore": 72.8}], "name": "WP_384578483.1", "ipg": "915608055", "start": 10344, "end": 10617, "strand": -1, "sequence": null}], "clusters": [{"indices": [2, 1, 0], "subjects": [], "intermediate_genes": [], "score": 4.09218, "start": 10344, "end": 15003, "number": 5201}]}, {"accession": "JBHYVI010000027.1", "subjects": [{"id": null, "hits": [{"query": "SCO5086", "subject": "MFE2165204.1", "identity": 60.547, "coverage": 98.08429118773945, "evalue": 1.24e-101, "bitscore": 306.0}], "name": "MFE2165204.1", "ipg": "915608828", "start": 14199, "end": 15003, "strand": -1, "sequence": null}, {"id": null, "hits": [{"query": "SCO5087", "subject": "MFE2165202.1", "identity": 65.777, "coverage": 88.22269807280514, "evalue": 0.0, "bitscore": 543.0}], "name": "MFE2165202.1", "ipg": "915611081", "start": 11877, "end": 13143, "strand": -1, "sequence": null}, {"id": null, "hits": [{"query": "SCO5089", "subject": "MFE2165200.1", "identity": 50.667, "coverage": 87.20930232558139, "evalue": 1.42e-14, "bitscore": 72.8}], "name": "MFE2165200.1", "ipg": "915608055", "start": 10344, "end": 10617, "strand": -1, "sequence": null}], "clusters": []}, {"accession": "NZ_JBHYVI010000158.1", "subjects": [{"id": null, "hits": [{"query": "SCO5086", "subject": "WP_384589353.1", "identity": 60.0, "coverage": 97.31800766283524, "evalue": 1.2e-88, "bitscore": 274.0}], "name": "WP_384589353.1", "ipg": "914603664", "start": 4177, "end": 4984, "strand": 1, "sequence": null}], "clusters": []}, {"accession": "JBHYVI010000158.1", "subjects": [{"id": null, "hits": [{"query": "SCO5086", "subject": "MFE2168754.1", "identity": 60.0, "coverage": 97.31800766283524, "evalue": 1.2e-88, "bitscore": 274.0}], "name": "MFE2168754.1", "ipg": "914603664", "start": 4177, "end": 4984, "strand": 1, "sequence": null}], "clusters": []}]}, {"name": "Streptomyces sp.", "strain": "NPDC059385", "scaffolds": [{"accession": "NZ_JBHYWX010000002.1", "subjects": [{"id": null, "hits": [{"query": "SCO5086", "subject": "WP_384578487.1", "identity": 60.547, "coverage": 98.08429118773945, "evalue": 1.24e-101, "bitscore": 306.0}], "name": "WP_384578487.1", "ipg": "915608828", "start": 120992, "end": 121796, "strand": -1, "sequence": null}, {"id": null, "hits": [{"query": "SCO5087", "subject": "WP_384578485.1", "identity": 65.777, "coverage": 88.22269807280514, "evalue": 0.0, "bitscore": 543.0}], "name": "WP_384578485.1", "ipg": "915752930", "start": 118670, "end": 119936, "strand": -1, "sequence": null}, {"id": null, "hits": [{"query": "SCO5089", "subject": "WP_384578483.1", "identity": 50.667, "coverage": 87.20930232558139, "evalue": 1.42e-14, "bitscore": 72.8}], "name": "WP_384578483.1", "ipg": "915608055", "start": 117137, "end": 117410, "strand": -1, "sequence": null}], "clusters": [{"indices": [2, 1, 0], "subjects": [], "intermediate_genes": [], "score": 4.09218, "start": 117137, "end": 121796, "number": 5203}]}, {"accession": "JBHYWX010000002.1", "subjects": [{"id": null, "hits": [{"query": "SCO5086", "subject": "MFE2322615.1", "identity": 60.547, "coverage": 98.08429118773945, "evalue": 1.24e-101, "bitscore": 306.0}], "name": "MFE2322615.1", "ipg": "915608828", "start": 120992, "end": 121796, "strand": -1, "sequence": null}, {"id": null, "hits": [{"query": "SCO5087", "subject": "MFE2322613.1", "identity": 65.777, "coverage": 88.22269807280514, "evalue": 0.0, "bitscore": 543.0}], "name": "MFE2322613.1", "ipg": "915752930", "start": 118670, "end": 119936, "strand": -1, "sequence": null}, {"id": null, "hits": [{"query": "SCO5089", "subject": "MFE2322611.1", "identity": 50.667, "coverage": 87.20930232558139, "evalue": 1.42e-14, "bitscore": 72.8}], "name": "MFE2322611.1", "ipg": "915608055", "start": 117137, "end": 117410, "strand": -1, "sequence": null}], "clusters": []}, {"accession": "NZ_JBHYWX010000100.1", "subjects": [{"id": null, "hits": [{"query": "SCO5086", "subject": "WP_384589353.1", "identity": 60.0, "coverage": 97.31800766283524, "evalue": 1.2e-88, "bitscore": 274.0}], "name": "WP_384589353.1", "ipg": "914603664", "start": 16319, "end": 17126, "strand": 1, "sequence": null}], "clusters": []}, {"accession": "JBHYWX010000100.1", "subjects": [{"id": null, "hits": [{"query": "SCO5086", "subject": "MFE2327965.1", "identity": 60.0, "coverage": 97.31800766283524, "evalue": 1.2e-88, "bitscore": 274.0}], "name": "MFE2327965.1", "ipg": "914603664", "start": 16319, "end": 17126, "strand": 1, "sequence": null}], "clusters": []}]}, {"name": "Streptomyces sp.", "strain": "ATCC 21386", "scaffolds": [{"accession": "NZ_JAAVVL010000001.1", "subjects": [{"id": null, "hits": [{"query": "SCO5086", "subject": "WP_215453149.1", "identity": 59.375, "coverage": 98.08429118773945, "evalue": 1.3e-101, "bitscore": 306.0}], "name": "WP_215453149.1", "ipg": "459364970", "start": 5821444, "end": 5822233, "strand": 1, "sequence": null}, {"id": null, "hits": [{"query": "SCO5087", "subject": "WP_215453143.1", "identity": 66.667, "coverage": 89.29336188436831, "evalue": 0.0, "bitscore": 562.0}], "name": "WP_215453143.1", "ipg": "459364965", "start": 5818622, "end": 5819894, "strand": 1, "sequence": null}, {"id": null, "hits": [{"query": "SCO5088", "subject": "WP_215453145.1", "identity": 62.095, "coverage": 98.52579852579852, "evalue": 1.2e-157, "bitscore": 460.0}], "name": "WP_215453145.1", "ipg": "459365001", "start": 5819890, "end": 5821105, "strand": 1, "sequence": null}, {"id": null, "hits": [{"query": "SCO5089", "subject": "WP_215453147.1", "identity": 46.429, "coverage": 97.67441860465115, "evalue": 9.36e-18, "bitscore": 80.9}], "name": "WP_215453147.1", "ipg": "459364996", "start": 5821157, "end": 5821427, "strand": 1, "sequence": null}], "clusters": [{"indices": [1, 2, 3, 0], "subjects": [], "intermediate_genes": [], "score": 6.14089, "start": 5818622, "end": 5822233, "number": 5205}]}]}, {"name": "Streptomyces sp.", "strain": "NPDC093252", "scaffolds": [{"accession": "NZ_JBFBEM010000019.1", "subjects": [{"id": null, "hits": [{"query": "SCO5086", "subject": "WP_365319144.1", "identity": 59.073, "coverage": 99.23371647509579, "evalue": 1.44e-101, "bitscore": 306.0}], "name": "WP_365319144.1", "ipg": "879002769", "start": 124167, "end": 124971, "strand": -1, "sequence": null}, {"id": null, "hits": [{"query": "SCO5089", "subject": "WP_365319151.1", "identity": 48.78, "coverage": 95.34883720930233, "evalue": 2.83e-17, "bitscore": 79.7}], "name": "WP_365319151.1", "ipg": "879004775", "start": 129541, "end": 129799, "strand": -1, "sequence": null}], "clusters": []}, {"accession": "JBFBEM010000019.1", "subjects": [{"id": null, "hits": [{"query": "SCO5086", "subject": "MEV7289254.1", "identity": 59.073, "coverage": 99.23371647509579, "evalue": 1.44e-101, "bitscore": 306.0}], "name": "MEV7289254.1", "ipg": "879002769", "start": 124167, "end": 124971, "strand": -1, "sequence": null}, {"id": null, "hits": [{"query": "SCO5089", "subject": "MEV7289259.1", "identity": 48.78, "coverage": 95.34883720930233, "evalue": 2.83e-17, "bitscore": 79.7}], "name": "MEV7289259.1", "ipg": "879004775", "start": 129541, "end": 129799, "strand": -1, "sequence": null}], "clusters": []}]}, {"name": "Streptomyces sp.", "strain": "NPDC004542", "scaffolds": [{"accession": "NZ_JBEXLP010000022.1", "subjects": [{"id": null, "hits": [{"query": "SCO5086", "subject": "WP_355933576.1", "identity": 59.615, "coverage": 99.61685823754789, "evalue": 1.45e-101, "bitscore": 306.0}], "name": "WP_355933576.1", "ipg": "868875547", "start": 71707, "end": 72499, "strand": 1, "sequence": null}, {"id": null, "hits": [{"query": "SCO5089", "subject": "WP_355933548.1", "identity": 45.122, "coverage": 95.34883720930233, "evalue": 1.55e-14, "bitscore": 72.8}], "name": "WP_355933548.1", "ipg": "868877114", "start": 59790, "end": 60054, "strand": 1, "sequence": null}], "clusters": []}, {"accession": "JBEXLP010000022.1", "subjects": [{"id": null, "hits": [{"query": "SCO5086", "subject": "MET8944917.1", "identity": 59.615, "coverage": 99.61685823754789, "evalue": 1.45e-101, "bitscore": 306.0}], "name": "MET8944917.1", "ipg": "868875547", "start": 71707, "end": 72499, "strand": 1, "sequence": null}, {"id": null, "hits": [{"query": "SCO5089", "subject": "MET8944905.1", "identity": 45.122, "coverage": 95.34883720930233, "evalue": 1.55e-14, "bitscore": 72.8}], "name": "MET8944905.1", "ipg": "868877114", "start": 59790, "end": 60054, "strand": 1, "sequence": null}], "clusters": []}]}, {"name": "Streptomyces sp.", "strain": "NPDC002701", "scaffolds": [{"accession": "NZ_JBIAQL010000014.1", "subjects": [{"id": null, "hits": [{"query": "SCO5086", "subject": "WP_389554972.1", "identity": 60.0, "coverage": 99.61685823754789, "evalue": 1.45e-101, "bitscore": 306.0}], "name": "WP_389554972.1", "ipg": "920452332", "start": 65136, "end": 65928, "strand": 1, "sequence": null}, {"id": null, "hits": [{"query": "SCO5087", "subject": "WP_389555019.1", "identity": 65.217, "coverage": 88.6509635974304, "evalue": 0.0, "bitscore": 536.0}], "name": "WP_389555019.1", "ipg": "920448391", "start": 165855, "end": 167121, "strand": 1, "sequence": null}, {"id": null, "hits": [{"query": "SCO5089", "subject": "WP_388915785.1", "identity": 45.455, "coverage": 76.74418604651163, "evalue": 1.19e-10, "bitscore": 62.8}], "name": "WP_388915785.1", "ipg": "918713222", "start": 168419, "end": 168683, "strand": 1, "sequence": null}], "clusters": []}, {"accession": "JBIAQL010000014.1", "subjects": [{"id": null, "hits": [{"query": "SCO5086", "subject": "MFF3487375.1", "identity": 60.0, "coverage": 99.61685823754789, "evalue": 1.45e-101, "bitscore": 306.0}], "name": "MFF3487375.1", "ipg": "920452332", "start": 65136, "end": 65928, "strand": 1, "sequence": null}, {"id": null, "hits": [{"query": "SCO5087", "subject": "MFF3487415.1", "identity": 65.217, "coverage": 88.6509635974304, "evalue": 0.0, "bitscore": 536.0}], "name": "MFF3487415.1", "ipg": "920448391", "start": 165855, "end": 167121, "strand": 1, "sequence": null}, {"id": null, "hits": [{"query": "SCO5089", "subject": "MFF3487417.1", "identity": 45.455, "coverage": 76.74418604651163, "evalue": 1.19e-10, "bitscore": 62.8}], "name": "MFF3487417.1", "ipg": "918713222", "start": 168419, "end": 168683, "strand": 1, "sequence": null}], "clusters": []}]}, {"name": "Streptomyces sp.", "strain": "NPDC059802", "scaffolds": [{"accession": "NZ_JBHWII010000049.1", "subjects": [{"id": null, "hits": [{"query": "SCO5086", "subject": "WP_385546734.1", "identity": 59.47, "coverage": 99.61685823754789, "evalue": 1.46e-101, "bitscore": 306.0}], "name": "WP_385546734.1", "ipg": "913619408", "start": 24836, "end": 25646, "strand": -1, "sequence": null}, {"id": null, "hits": [{"query": "SCO5087", "subject": "WP_385546757.1", "identity": 63.507, "coverage": 90.36402569593149, "evalue": 0.0, "bitscore": 530.0}], "name": "WP_385546757.1", "ipg": "913621233", "start": 36589, "end": 37858, "strand": -1, "sequence": null}, {"id": null, "hits": [{"query": "SCO5089", "subject": "WP_385322977.1", "identity": 49.333, "coverage": 87.20930232558139, "evalue": 2.19e-15, "bitscore": 74.7}], "name": "WP_385322977.1", "ipg": "913284000", "start": 34954, "end": 35218, "strand": -1, "sequence": null}], "clusters": [{"indices": [0, 2, 1], "subjects": [], "intermediate_genes": [], "score": 3.09107, "start": 24836, "end": 37858, "number": 5206}]}, {"accession": "JBHWII010000049.1", "subjects": [{"id": null, "hits": [{"query": "SCO5086", "subject": "MFD7618112.1", "identity": 59.47, "coverage": 99.61685823754789, "evalue": 1.46e-101, "bitscore": 306.0}], "name": "MFD7618112.1", "ipg": "913619408", "start": 24836, "end": 25646, "strand": -1, "sequence": null}, {"id": null, "hits": [{"query": "SCO5087", "subject": "MFD7618123.1", "identity": 63.507, "coverage": 90.36402569593149, "evalue": 0.0, "bitscore": 530.0}], "name": "MFD7618123.1", "ipg": "913621233", "start": 36589, "end": 37858, "strand": -1, "sequence": null}, {"id": null, "hits": [{"query": "SCO5089", "subject": "MFD7618121.1", "identity": 49.333, "coverage": 87.20930232558139, "evalue": 2.19e-15, "bitscore": 74.7}], "name": "MFD7618121.1", "ipg": "913284000", "start": 34954, "end": 35218, "strand": -1, "sequence": null}], "clusters": []}]}, {"name": "Streptomyces sp.", "strain": "NBC_00243", "scaffolds": [{"accession": "NZ_CP108094.1", "subjects": [{"id": null, "hits": [{"query": "SCO5086", "subject": "WP_326718112.1", "identity": 61.24, "coverage": 98.85057471264368, "evalue": 1.46e-101, "bitscore": 306.0}], "name": "WP_326718112.1", "ipg": "774473411", "start": 10608536, "end": 10609319, "strand": 1, "sequence": null}, {"id": null, "hits": [{"query": "SCO5087", "subject": "WP_326725873.1", "identity": 68.106, "coverage": 89.29336188436831, "evalue": 0.0, "bitscore": 564.0}], "name": "WP_326725873.1", "ipg": "774845873", "start": 10594051, "end": 10595311, "strand": 1, "sequence": null}, {"id": null, "hits": [{"query": "SCO5088", "subject": "WP_326718125.1", "identity": 61.443, "coverage": 98.77149877149877, "evalue": 4.24e-154, "bitscore": 451.0}], "name": "WP_326718125.1", "ipg": "774473374", "start": 10595307, "end": 10596525, "strand": 1, "sequence": null}, {"id": null, "hits": [{"query": "SCO5089", "subject": "WP_326718113.1", "identity": 52.564, "coverage": 90.69767441860465, "evalue": 7.88e-09, "bitscore": 58.2}], "name": "WP_326718113.1", "ipg": "774473434", "start": 10608233, "end": 10608506, "strand": 1, "sequence": null}], "clusters": [{"indices": [1, 2, 3, 0], "subjects": [], "intermediate_genes": [], "score": 6.13792, "start": 10594051, "end": 10609319, "number": 5208}]}, {"accession": "CP108094.1", "subjects": [{"id": null, "hits": [{"query": "SCO5086", "subject": "WRZ17036.1", "identity": 61.24, "coverage": 98.85057471264368, "evalue": 1.46e-101, "bitscore": 306.0}], "name": "WRZ17036.1", "ipg": "774473411", "start": 49324, "end": 50107, "strand": -1, "sequence": null}, {"id": null, "hits": [{"query": "SCO5086", "subject": "WRZ25628.1", "identity": 61.24, "coverage": 98.85057471264368, "evalue": 1.46e-101, "bitscore": 306.0}], "name": "WRZ25628.1", "ipg": "774473411", "start": 10608536, "end": 10609319, "strand": 1, "sequence": null}, {"id": null, "hits": [{"query": "SCO5088", "subject": "WRZ17049.1", "identity": 61.443, "coverage": 98.77149877149877, "evalue": 4.24e-154, "bitscore": 451.0}], "name": "WRZ17049.1", "ipg": "774473374", "start": 62118, "end": 63336, "strand": -1, "sequence": null}, {"id": null, "hits": [{"query": "SCO5088", "subject": "WRZ25615.1", "identity": 61.443, "coverage": 98.77149877149877, "evalue": 4.24e-154, "bitscore": 451.0}], "name": "WRZ25615.1", "ipg": "774473374", "start": 10595307, "end": 10596525, "strand": 1, "sequence": null}, {"id": null, "hits": [{"query": "SCO5089", "subject": "WRZ17037.1", "identity": 52.564, "coverage": 90.69767441860465, "evalue": 7.88e-09, "bitscore": 58.2}], "name": "WRZ17037.1", "ipg": "774473434", "start": 50137, "end": 50410, "strand": -1, "sequence": null}, {"id": null, "hits": [{"query": "SCO5089", "subject": "WRZ25627.1", "identity": 52.564, "coverage": 90.69767441860465, "evalue": 7.88e-09, "bitscore": 58.2}], "name": "WRZ25627.1", "ipg": "774473434", "start": 10608233, "end": 10608506, "strand": 1, "sequence": null}], "clusters": [{"indices": [0, 4, 2], "subjects": [], "intermediate_genes": [], "score": 4.081519999999999, "start": 49324, "end": 63336, "number": 5209}, {"indices": [3, 5, 1], "subjects": [], "intermediate_genes": [], "score": 4.081519999999999, "start": 10595307, "end": 10609319, "number": 5210}]}]}, {"name": "Streptomyces sp.", "strain": "NBC_00035", "scaffolds": [{"accession": "NZ_CP108291.1", "subjects": [{"id": null, "hits": [{"query": "SCO5086", "subject": "WP_326718112.1", "identity": 61.24, "coverage": 98.85057471264368, "evalue": 1.46e-101, "bitscore": 306.0}], "name": "WP_326718112.1", "ipg": "774473411", "start": 10375381, "end": 10376164, "strand": 1, "sequence": null}, {"id": null, "hits": [{"query": "SCO5087", "subject": "WP_326725873.1", "identity": 68.106, "coverage": 89.29336188436831, "evalue": 0.0, "bitscore": 564.0}], "name": "WP_326725873.1", "ipg": "774845873", "start": 10360861, "end": 10362121, "strand": 1, "sequence": null}, {"id": null, "hits": [{"query": "SCO5088", "subject": "WP_405922508.1", "identity": 61.443, "coverage": 98.77149877149877, "evalue": 6.55e-155, "bitscore": 453.0}], "name": "WP_405922508.1", "ipg": "787121867", "start": 10362117, "end": 10363335, "strand": 1, "sequence": null}, {"id": null, "hits": [{"query": "SCO5089", "subject": "WP_326718113.1", "identity": 52.564, "coverage": 90.69767441860465, "evalue": 7.88e-09, "bitscore": 58.2}], "name": "WP_326718113.1", "ipg": "774473434", "start": 10375078, "end": 10375351, "strand": 1, "sequence": null}], "clusters": [{"indices": [1, 2, 3, 0], "subjects": [], "intermediate_genes": [], "score": 6.13812, "start": 10360861, "end": 10376164, "number": 5211}]}, {"accession": "CP108291.1", "subjects": [{"id": null, "hits": [{"query": "SCO5086", "subject": "WTV56022.1", "identity": 61.24, "coverage": 98.85057471264368, "evalue": 1.46e-101, "bitscore": 306.0}], "name": "WTV56022.1", "ipg": "774473411", "start": 49002, "end": 49785, "strand": -1, "sequence": null}, {"id": null, "hits": [{"query": "SCO5086", "subject": "WTV64529.1", "identity": 61.24, "coverage": 98.85057471264368, "evalue": 1.46e-101, "bitscore": 306.0}], "name": "WTV64529.1", "ipg": "774473411", "start": 10375381, "end": 10376164, "strand": 1, "sequence": null}, {"id": null, "hits": [{"query": "SCO5088", "subject": "WTV56035.1", "identity": 61.443, "coverage": 98.77149877149877, "evalue": 6.55e-155, "bitscore": 453.0}], "name": "WTV56035.1", "ipg": "787121867", "start": 61830, "end": 63048, "strand": -1, "sequence": null}, {"id": null, "hits": [{"query": "SCO5088", "subject": "WTV64516.1", "identity": 61.443, "coverage": 98.77149877149877, "evalue": 6.55e-155, "bitscore": 453.0}], "name": "WTV64516.1", "ipg": "787121867", "start": 10362117, "end": 10363335, "strand": 1, "sequence": null}, {"id": null, "hits": [{"query": "SCO5089", "subject": "WTV56023.1", "identity": 52.564, "coverage": 90.69767441860465, "evalue": 7.88e-09, "bitscore": 58.2}], "name": "WTV56023.1", "ipg": "774473434", "start": 49815, "end": 50088, "strand": -1, "sequence": null}, {"id": null, "hits": [{"query": "SCO5089", "subject": "WTV64528.1", "identity": 52.564, "coverage": 90.69767441860465, "evalue": 7.88e-09, "bitscore": 58.2}], "name": "WTV64528.1", "ipg": "774473434", "start": 10375078, "end": 10375351, "strand": 1, "sequence": null}], "clusters": [{"indices": [0, 4, 2], "subjects": [], "intermediate_genes": [], "score": 4.08172, "start": 49002, "end": 63048, "number": 5212}, {"indices": [3, 5, 1], "subjects": [], "intermediate_genes": [], "score": 4.08172, "start": 10362117, "end": 10376164, "number": 5213}]}]}, {"name": "Streptomyces sp.", "strain": "NPDC048297", "scaffolds": [{"accession": "NZ_JBICZA010000022.1", "subjects": [{"id": null, "hits": [{"query": "SCO5086", "subject": "WP_393880464.1", "identity": 60.63, "coverage": 97.31800766283524, "evalue": 1.46e-101, "bitscore": 307.0}], "name": "WP_393880464.1", "ipg": "925660883", "start": 74318, "end": 75164, "strand": 1, "sequence": null}, {"id": null, "hits": [{"query": "SCO5087", "subject": "WP_393880502.1", "identity": 67.476, "coverage": 88.22269807280514, "evalue": 0.0, "bitscore": 546.0}], "name": "WP_393880502.1", "ipg": "925660910", "start": 42793, "end": 44059, "strand": -1, "sequence": null}, {"id": null, "hits": [{"query": "SCO5088", "subject": "WP_393880439.1", "identity": 60.644, "coverage": 99.26289926289927, "evalue": 6.16e-149, "bitscore": 438.0}], "name": "WP_393880439.1", "ipg": "925665194", "start": 41576, "end": 42797, "strand": -1, "sequence": null}, {"id": null, "hits": [{"query": "SCO5089", "subject": "WP_393880438.1", "identity": 46.667, "coverage": 87.20930232558139, "evalue": 1.64e-12, "bitscore": 67.8}], "name": "WP_393880438.1", "ipg": "925667282", "start": 41188, "end": 41467, "strand": -1, "sequence": null}], "clusters": [{"indices": [3, 2, 1], "subjects": [], "intermediate_genes": [], "score": 5.10518, "start": 41188, "end": 44059, "number": 5214}]}, {"accession": "JBICZA010000022.1", "subjects": [{"id": null, "hits": [{"query": "SCO5086", "subject": "MFG2885292.1", "identity": 60.63, "coverage": 97.31800766283524, "evalue": 1.46e-101, "bitscore": 307.0}], "name": "MFG2885292.1", "ipg": "925660883", "start": 74318, "end": 75164, "strand": 1, "sequence": null}, {"id": null, "hits": [{"query": "SCO5087", "subject": "MFG2885266.1", "identity": 67.476, "coverage": 88.22269807280514, "evalue": 0.0, "bitscore": 546.0}], "name": "MFG2885266.1", "ipg": "925660910", "start": 42793, "end": 44059, "strand": -1, "sequence": null}, {"id": null, "hits": [{"query": "SCO5088", "subject": "MFG2885265.1", "identity": 60.644, "coverage": 99.26289926289927, "evalue": 6.16e-149, "bitscore": 438.0}], "name": "MFG2885265.1", "ipg": "925665194", "start": 41576, "end": 42797, "strand": -1, "sequence": null}, {"id": null, "hits": [{"query": "SCO5089", "subject": "MFG2885264.1", "identity": 46.667, "coverage": 87.20930232558139, "evalue": 1.64e-12, "bitscore": 67.8}], "name": "MFG2885264.1", "ipg": "925667282", "start": 41188, "end": 41467, "strand": -1, "sequence": null}], "clusters": []}]}, {"name": "Streptomyces sp.", "strain": "ADI98-10", "scaffolds": [{"accession": "NZ_ML123118.1", "subjects": [{"id": null, "hits": [{"query": "SCO5086", "subject": "WP_030587037.1", "identity": 59.387, "coverage": 100.0, "evalue": 1.46e-101, "bitscore": 306.0}], "name": "WP_030587037.1", "ipg": "59401333", "start": 1063935, "end": 1064721, "strand": -1, "sequence": null}, {"id": null, "hits": [{"query": "SCO5087", "subject": "WP_030587047.1", "identity": 69.175, "coverage": 88.22269807280514, "evalue": 0.0, "bitscore": 561.0}], "name": "WP_030587047.1", "ipg": "59401343", "start": 1066652, "end": 1067933, "strand": -1, "sequence": null}, {"id": null, "hits": [{"query": "SCO5088", "subject": "WP_124265852.1", "identity": 60.75, "coverage": 98.28009828009829, "evalue": 1.6e-165, "bitscore": 480.0}], "name": "WP_124265852.1", "ipg": "219735755", "start": 1065444, "end": 1066656, "strand": -1, "sequence": null}, {"id": null, "hits": [{"query": "SCO5089", "subject": "WP_030587040.1", "identity": 43.902, "coverage": 95.34883720930233, "evalue": 7.27e-13, "bitscore": 68.6}], "name": "WP_030587040.1", "ipg": "59401336", "start": 1064751, "end": 1065018, "strand": -1, "sequence": null}], "clusters": [{"indices": [0, 3, 2, 1], "subjects": [], "intermediate_genes": [], "score": 6.14156, "start": 1063935, "end": 1067933, "number": 5216}]}, {"accession": "ML123118.1", "subjects": [{"id": null, "hits": [{"query": "SCO5086", "subject": "RPK83975.1", "identity": 59.387, "coverage": 100.0, "evalue": 1.46e-101, "bitscore": 306.0}], "name": "RPK83975.1", "ipg": "59401333", "start": 1063935, "end": 1064721, "strand": -1, "sequence": null}, {"id": null, "hits": [{"query": "SCO5087", "subject": "RPK83855.1", "identity": 69.175, "coverage": 88.22269807280514, "evalue": 0.0, "bitscore": 561.0}], "name": "RPK83855.1", "ipg": "59401343", "start": 1066652, "end": 1067933, "strand": -1, "sequence": null}, {"id": null, "hits": [{"query": "SCO5088", "subject": "RPK83854.1", "identity": 60.75, "coverage": 98.28009828009829, "evalue": 1.6e-165, "bitscore": 480.0}], "name": "RPK83854.1", "ipg": "219735755", "start": 1065444, "end": 1066656, "strand": -1, "sequence": null}], "clusters": [{"indices": [0, 2, 1], "subjects": [], "intermediate_genes": [], "score": 4.1347000000000005, "start": 1063935, "end": 1067933, "number": 5217}]}, {"accession": "RPGZ01000216.1", "subjects": [{"id": null, "hits": [{"query": "SCO5086", "subject": "RPK83975.1", "identity": 59.387, "coverage": 100.0, "evalue": 1.46e-101, "bitscore": 306.0}], "name": "RPK83975.1", "ipg": "59401333", "start": 30867, "end": 31653, "strand": -1, "sequence": null}], "clusters": []}, {"accession": "RPGZ01000217.1", "subjects": [{"id": null, "hits": [{"query": "SCO5087", "subject": "RPK83855.1", "identity": 69.175, "coverage": 88.22269807280514, "evalue": 0.0, "bitscore": 561.0}], "name": "RPK83855.1", "ipg": "59401343", "start": 1232, "end": 2513, "strand": -1, "sequence": null}, {"id": null, "hits": [{"query": "SCO5088", "subject": "RPK83854.1", "identity": 60.75, "coverage": 98.28009828009829, "evalue": 1.6e-165, "bitscore": 480.0}], "name": "RPK83854.1", "ipg": "219735755", "start": 24, "end": 1236, "strand": -1, "sequence": null}], "clusters": []}]}, {"name": "Streptomyces sp.", "strain": "NPDC051569", "scaffolds": [{"accession": "NZ_JBITDJ010000010.1", "subjects": [{"id": null, "hits": [{"query": "SCO5086", "subject": "WP_399285620.1", "identity": 57.529, "coverage": 99.23371647509579, "evalue": 1.51e-101, "bitscore": 306.0}], "name": "WP_399285620.1", "ipg": "934513686", "start": 83124, "end": 83910, "strand": 1, "sequence": null}], "clusters": []}, {"accession": "JBITDJ010000010.1", "subjects": [{"id": null, "hits": [{"query": "SCO5086", "subject": "MFI5756893.1", "identity": 57.529, "coverage": 99.23371647509579, "evalue": 1.51e-101, "bitscore": 306.0}], "name": "MFI5756893.1", "ipg": "934513686", "start": 83124, "end": 83910, "strand": 1, "sequence": null}], "clusters": []}]}, {"name": "Streptomyces sp.", "strain": "NPDC002033", "scaffolds": [{"accession": "NZ_JBEOXX010000034.1", "subjects": [{"id": null, "hits": [{"query": "SCO5086", "subject": "WP_351822675.1", "identity": 57.854, "coverage": 100.0, "evalue": 1.53e-101, "bitscore": 306.0}], "name": "WP_351822675.1", "ipg": "860677950", "start": 35216, "end": 36002, "strand": 1, "sequence": null}, {"id": null, "hits": [{"query": "SCO5087", "subject": "WP_351822742.1", "identity": 65.942, "coverage": 88.6509635974304, "evalue": 0.0, "bitscore": 557.0}], "name": "WP_351822742.1", "ipg": "860682089", "start": 62152, "end": 63424, "strand": 1, "sequence": null}, {"id": null, "hits": [{"query": "SCO5087", "subject": "WP_351822667.1", "identity": 64.976, "coverage": 88.6509635974304, "evalue": 0.0, "bitscore": 538.0}], "name": "WP_351822667.1", "ipg": "860676913", "start": 32335, "end": 33604, "strand": 1, "sequence": null}, {"id": null, "hits": [{"query": "SCO5088", "subject": "WP_351822670.1", "identity": 58.0, "coverage": 98.28009828009829, "evalue": 1.49e-154, "bitscore": 452.0}], "name": "WP_351822670.1", "ipg": "860680853", "start": 33600, "end": 34818, "strand": 1, "sequence": null}, {"id": null, "hits": [{"query": "SCO5088", "subject": "WP_351822745.1", "identity": 58.163, "coverage": 96.31449631449631, "evalue": 6.08e-135, "bitscore": 403.0}], "name": "WP_351822745.1", "ipg": "860676371", "start": 63420, "end": 64683, "strand": 1, "sequence": null}, {"id": null, "hits": [{"query": "SCO5089", "subject": "WP_351822673.1", "identity": 47.436, "coverage": 90.69767441860465, "evalue": 1.07e-13, "bitscore": 70.5}], "name": "WP_351822673.1", "ipg": "860680929", "start": 34858, "end": 35128, "strand": 1, "sequence": null}, {"id": null, "hits": [{"query": "SCO5089", "subject": "WP_351822643.1", "identity": 35.897, "coverage": 90.69767441860465, "evalue": 0.001, "bitscore": 45.4}], "name": "WP_351822643.1", "ipg": "860679061", "start": 25388, "end": 25655, "strand": 1, "sequence": null}], "clusters": [{"indices": [6, 2, 3, 5, 0], "subjects": [], "intermediate_genes": [], "score": 7.14119, "start": 25388, "end": 36002, "number": 5218}]}, {"accession": "JBEOXX010000034.1", "subjects": [{"id": null, "hits": [{"query": "SCO5086", "subject": "MER5809334.1", "identity": 57.854, "coverage": 100.0, "evalue": 1.53e-101, "bitscore": 306.0}], "name": "MER5809334.1", "ipg": "860677950", "start": 35216, "end": 36002, "strand": 1, "sequence": null}, {"id": null, "hits": [{"query": "SCO5087", "subject": "MER5809358.1", "identity": 65.942, "coverage": 88.6509635974304, "evalue": 0.0, "bitscore": 557.0}], "name": "MER5809358.1", "ipg": "860682089", "start": 62152, "end": 63424, "strand": 1, "sequence": null}, {"id": null, "hits": [{"query": "SCO5087", "subject": "MER5809331.1", "identity": 64.976, "coverage": 88.6509635974304, "evalue": 0.0, "bitscore": 538.0}], "name": "MER5809331.1", "ipg": "860676913", "start": 32335, "end": 33604, "strand": 1, "sequence": null}, {"id": null, "hits": [{"query": "SCO5088", "subject": "MER5809332.1", "identity": 58.0, "coverage": 98.28009828009829, "evalue": 1.49e-154, "bitscore": 452.0}], "name": "MER5809332.1", "ipg": "860680853", "start": 33600, "end": 34818, "strand": 1, "sequence": null}, {"id": null, "hits": [{"query": "SCO5088", "subject": "MER5809359.1", "identity": 58.163, "coverage": 96.31449631449631, "evalue": 6.08e-135, "bitscore": 403.0}], "name": "MER5809359.1", "ipg": "860676371", "start": 63420, "end": 64683, "strand": 1, "sequence": null}, {"id": null, "hits": [{"query": "SCO5089", "subject": "MER5809333.1", "identity": 47.436, "coverage": 90.69767441860465, "evalue": 1.07e-13, "bitscore": 70.5}], "name": "MER5809333.1", "ipg": "860680929", "start": 34858, "end": 35128, "strand": 1, "sequence": null}, {"id": null, "hits": [{"query": "SCO5089", "subject": "MER5809323.1", "identity": 35.897, "coverage": 90.69767441860465, "evalue": 0.001, "bitscore": 45.4}], "name": "MER5809323.1", "ipg": "860679061", "start": 25388, "end": 25655, "strand": 1, "sequence": null}], "clusters": []}]}, {"name": "Streptomyces sp.", "strain": "NPDC048551", "scaffolds": [{"accession": "NZ_JBEZIO010000098.1", "subjects": [{"id": null, "hits": [{"query": "SCO5086", "subject": "WP_351822675.1", "identity": 57.854, "coverage": 100.0, "evalue": 1.53e-101, "bitscore": 306.0}], "name": "WP_351822675.1", "ipg": "860677950", "start": 55, "end": 841, "strand": 1, "sequence": null}], "clusters": []}, {"accession": "JBEZIO010000098.1", "subjects": [{"id": null, "hits": [{"query": "SCO5086", "subject": "MEU9002013.1", "identity": 57.854, "coverage": 100.0, "evalue": 1.53e-101, "bitscore": 306.0}], "name": "MEU9002013.1", "ipg": "860677950", "start": 55, "end": 841, "strand": 1, "sequence": null}], "clusters": []}, {"accession": "NZ_JBEZIO010000665.1", "subjects": [{"id": null, "hits": [{"query": "SCO5087", "subject": "WP_351822742.1", "identity": 65.942, "coverage": 88.6509635974304, "evalue": 0.0, "bitscore": 557.0}], "name": "WP_351822742.1", "ipg": "860682089", "start": 1326, "end": 2598, "strand": 1, "sequence": null}, {"id": null, "hits": [{"query": "SCO5088", "subject": "WP_362866288.1", "identity": 58.418, "coverage": 96.31449631449631, "evalue": 2.79e-134, "bitscore": 401.0}], "name": "WP_362866288.1", "ipg": "874876198", "start": 2594, "end": 3857, "strand": 1, "sequence": null}], "clusters": []}, {"accession": "JBEZIO010000665.1", "subjects": [{"id": null, "hits": [{"query": "SCO5087", "subject": "MEU9006041.1", "identity": 65.942, "coverage": 88.6509635974304, "evalue": 0.0, "bitscore": 557.0}], "name": "MEU9006041.1", "ipg": "860682089", "start": 1326, "end": 2598, "strand": 1, "sequence": null}, {"id": null, "hits": [{"query": "SCO5088", "subject": "MEU9006042.1", "identity": 58.418, "coverage": 96.31449631449631, "evalue": 2.79e-134, "bitscore": 401.0}], "name": "MEU9006042.1", "ipg": "874876198", "start": 2594, "end": 3857, "strand": 1, "sequence": null}], "clusters": []}, {"accession": "NZ_JBEZIO010000073.1", "subjects": [{"id": null, "hits": [{"query": "SCO5087", "subject": "WP_351822667.1", "identity": 64.976, "coverage": 88.6509635974304, "evalue": 0.0, "bitscore": 538.0}], "name": "WP_351822667.1", "ipg": "860676913", "start": 3027, "end": 4296, "strand": 1, "sequence": null}, {"id": null, "hits": [{"query": "SCO5088", "subject": "WP_351822670.1", "identity": 58.0, "coverage": 98.28009828009829, "evalue": 1.49e-154, "bitscore": 452.0}], "name": "WP_351822670.1", "ipg": "860680853", "start": 4292, "end": 5510, "strand": 1, "sequence": null}], "clusters": []}, {"accession": "JBEZIO010000073.1", "subjects": [{"id": null, "hits": [{"query": "SCO5087", "subject": "MEU9001706.1", "identity": 64.976, "coverage": 88.6509635974304, "evalue": 0.0, "bitscore": 538.0}], "name": "MEU9001706.1", "ipg": "860676913", "start": 3027, "end": 4296, "strand": 1, "sequence": null}, {"id": null, "hits": [{"query": "SCO5088", "subject": "MEU9001707.1", "identity": 58.0, "coverage": 98.28009828009829, "evalue": 1.49e-154, "bitscore": 452.0}], "name": "MEU9001707.1", "ipg": "860680853", "start": 4292, "end": 5510, "strand": 1, "sequence": null}], "clusters": []}, {"accession": "NZ_JBEZIO010000027.1", "subjects": [{"id": null, "hits": [{"query": "SCO5089", "subject": "WP_351822643.1", "identity": 35.897, "coverage": 90.69767441860465, "evalue": 0.001, "bitscore": 45.4}], "name": "WP_351822643.1", "ipg": "860679061", "start": 1231, "end": 1498, "strand": -1, "sequence": null}], "clusters": []}, {"accession": "JBEZIO010000027.1", "subjects": [{"id": null, "hits": [{"query": "SCO5089", "subject": "MEU9000985.1", "identity": 35.897, "coverage": 90.69767441860465, "evalue": 0.001, "bitscore": 45.4}], "name": "MEU9000985.1", "ipg": "860679061", "start": 1231, "end": 1498, "strand": -1, "sequence": null}], "clusters": []}]}, {"name": "Streptomyces sp.", "strain": "NPDC059981", "scaffolds": [{"accession": "NZ_JBHWUL010000024.1", "subjects": [{"id": null, "hits": [{"query": "SCO5086", "subject": "WP_351822675.1", "identity": 57.854, "coverage": 100.0, "evalue": 1.53e-101, "bitscore": 306.0}], "name": "WP_351822675.1", "ipg": "860677950", "start": 35116, "end": 35902, "strand": 1, "sequence": null}, {"id": null, "hits": [{"query": "SCO5087", "subject": "WP_351822667.1", "identity": 64.976, "coverage": 88.6509635974304, "evalue": 0.0, "bitscore": 538.0}], "name": "WP_351822667.1", "ipg": "860676913", "start": 32235, "end": 33504, "strand": 1, "sequence": null}, {"id": null, "hits": [{"query": "SCO5088", "subject": "WP_351822670.1", "identity": 58.0, "coverage": 98.28009828009829, "evalue": 1.49e-154, "bitscore": 452.0}], "name": "WP_351822670.1", "ipg": "860680853", "start": 33500, "end": 34718, "strand": 1, "sequence": null}, {"id": null, "hits": [{"query": "SCO5089", "subject": "WP_362134156.1", "identity": 47.436, "coverage": 90.69767441860465, "evalue": 1.2e-13, "bitscore": 70.5}], "name": "WP_362134156.1", "ipg": "875482097", "start": 34743, "end": 35028, "strand": 1, "sequence": null}, {"id": null, "hits": [{"query": "SCO5089", "subject": "WP_351822643.1", "identity": 35.897, "coverage": 90.69767441860465, "evalue": 0.001, "bitscore": 45.4}], "name": "WP_351822643.1", "ipg": "860679061", "start": 25272, "end": 25539, "strand": 1, "sequence": null}], "clusters": [{"indices": [4, 1, 2, 3, 0], "subjects": [], "intermediate_genes": [], "score": 7.14119, "start": 25272, "end": 35902, "number": 5220}]}, {"accession": "JBHWUL010000024.1", "subjects": [{"id": null, "hits": [{"query": "SCO5086", "subject": "MFD9671450.1", "identity": 57.854, "coverage": 100.0, "evalue": 1.53e-101, "bitscore": 306.0}], "name": "MFD9671450.1", "ipg": "860677950", "start": 35116, "end": 35902, "strand": 1, "sequence": null}, {"id": null, "hits": [{"query": "SCO5087", "subject": "MFD9671447.1", "identity": 64.976, "coverage": 88.6509635974304, "evalue": 0.0, "bitscore": 538.0}], "name": "MFD9671447.1", "ipg": "860676913", "start": 32235, "end": 33504, "strand": 1, "sequence": null}, {"id": null, "hits": [{"query": "SCO5088", "subject": "MFD9671448.1", "identity": 58.0, "coverage": 98.28009828009829, "evalue": 1.49e-154, "bitscore": 452.0}], "name": "MFD9671448.1", "ipg": "860680853", "start": 33500, "end": 34718, "strand": 1, "sequence": null}, {"id": null, "hits": [{"query": "SCO5089", "subject": "MFD9671449.1", "identity": 47.436, "coverage": 90.69767441860465, "evalue": 1.2e-13, "bitscore": 70.5}], "name": "MFD9671449.1", "ipg": "875482097", "start": 34743, "end": 35028, "strand": 1, "sequence": null}, {"id": null, "hits": [{"query": "SCO5089", "subject": "MFD9671439.1", "identity": 35.897, "coverage": 90.69767441860465, "evalue": 0.001, "bitscore": 45.4}], "name": "MFD9671439.1", "ipg": "860679061", "start": 25272, "end": 25539, "strand": 1, "sequence": null}], "clusters": []}, {"accession": "NZ_JBHWUL010000278.1", "subjects": [{"id": null, "hits": [{"query": "SCO5087", "subject": "WP_351822742.1", "identity": 65.942, "coverage": 88.6509635974304, "evalue": 0.0, "bitscore": 557.0}], "name": "WP_351822742.1", "ipg": "860682089", "start": 2991, "end": 4263, "strand": -1, "sequence": null}, {"id": null, "hits": [{"query": "SCO5088", "subject": "WP_385322257.1", "identity": 58.163, "coverage": 96.31449631449631, "evalue": 7.08e-135, "bitscore": 403.0}], "name": "WP_385322257.1", "ipg": "914283159", "start": 1732, "end": 2995, "strand": -1, "sequence": null}], "clusters": []}, {"accession": "JBHWUL010000278.1", "subjects": [{"id": null, "hits": [{"query": "SCO5087", "subject": "MFD9675651.1", "identity": 65.942, "coverage": 88.6509635974304, "evalue": 0.0, "bitscore": 557.0}], "name": "MFD9675651.1", "ipg": "860682089", "start": 2991, "end": 4263, "strand": -1, "sequence": null}, {"id": null, "hits": [{"query": "SCO5088", "subject": "MFD9675650.1", "identity": 58.163, "coverage": 96.31449631449631, "evalue": 7.08e-135, "bitscore": 403.0}], "name": "MFD9675650.1", "ipg": "914283159", "start": 1732, "end": 2995, "strand": -1, "sequence": null}], "clusters": []}]}, {"name": "Streptomyces sp.", "strain": "NPDC059982", "scaffolds": [{"accession": "NZ_JBHWUM010000045.1", "subjects": [{"id": null, "hits": [{"query": "SCO5086", "subject": "WP_351822675.1", "identity": 57.854, "coverage": 100.0, "evalue": 1.53e-101, "bitscore": 306.0}], "name": "WP_351822675.1", "ipg": "860677950", "start": 30447, "end": 31233, "strand": -1, "sequence": null}, {"id": null, "hits": [{"query": "SCO5087", "subject": "WP_351822742.1", "identity": 65.942, "coverage": 88.6509635974304, "evalue": 0.0, "bitscore": 557.0}], "name": "WP_351822742.1", "ipg": "860682089", "start": 3058, "end": 4330, "strand": -1, "sequence": null}, {"id": null, "hits": [{"query": "SCO5087", "subject": "WP_351822667.1", "identity": 64.976, "coverage": 88.6509635974304, "evalue": 0.0, "bitscore": 538.0}], "name": "WP_351822667.1", "ipg": "860676913", "start": 32845, "end": 34114, "strand": -1, "sequence": null}, {"id": null, "hits": [{"query": "SCO5088", "subject": "WP_351822670.1", "identity": 58.0, "coverage": 98.28009828009829, "evalue": 1.49e-154, "bitscore": 452.0}], "name": "WP_351822670.1", "ipg": "860680853", "start": 31631, "end": 32849, "strand": -1, "sequence": null}, {"id": null, "hits": [{"query": "SCO5088", "subject": "WP_385322257.1", "identity": 58.163, "coverage": 96.31449631449631, "evalue": 7.08e-135, "bitscore": 403.0}], "name": "WP_385322257.1", "ipg": "914283159", "start": 1799, "end": 3062, "strand": -1, "sequence": null}, {"id": null, "hits": [{"query": "SCO5089", "subject": "WP_351822673.1", "identity": 47.436, "coverage": 90.69767441860465, "evalue": 1.07e-13, "bitscore": 70.5}], "name": "WP_351822673.1", "ipg": "860680929", "start": 31321, "end": 31591, "strand": -1, "sequence": null}, {"id": null, "hits": [{"query": "SCO5089", "subject": "WP_351822643.1", "identity": 35.897, "coverage": 90.69767441860465, "evalue": 0.001, "bitscore": 45.4}], "name": "WP_351822643.1", "ipg": "860679061", "start": 40810, "end": 41077, "strand": -1, "sequence": null}], "clusters": [{"indices": [0, 5, 3, 2, 6], "subjects": [], "intermediate_genes": [], "score": 7.14119, "start": 30447, "end": 41077, "number": 5222}]}, {"accession": "JBHWUM010000045.1", "subjects": [{"id": null, "hits": [{"query": "SCO5086", "subject": "MFD9573729.1", "identity": 57.854, "coverage": 100.0, "evalue": 1.53e-101, "bitscore": 306.0}], "name": "MFD9573729.1", "ipg": "860677950", "start": 30447, "end": 31233, "strand": -1, "sequence": null}, {"id": null, "hits": [{"query": "SCO5087", "subject": "MFD9573705.1", "identity": 65.942, "coverage": 88.6509635974304, "evalue": 0.0, "bitscore": 557.0}], "name": "MFD9573705.1", "ipg": "860682089", "start": 3058, "end": 4330, "strand": -1, "sequence": null}, {"id": null, "hits": [{"query": "SCO5087", "subject": "MFD9573732.1", "identity": 64.976, "coverage": 88.6509635974304, "evalue": 0.0, "bitscore": 538.0}], "name": "MFD9573732.1", "ipg": "860676913", "start": 32845, "end": 34114, "strand": -1, "sequence": null}, {"id": null, "hits": [{"query": "SCO5088", "subject": "MFD9573731.1", "identity": 58.0, "coverage": 98.28009828009829, "evalue": 1.49e-154, "bitscore": 452.0}], "name": "MFD9573731.1", "ipg": "860680853", "start": 31631, "end": 32849, "strand": -1, "sequence": null}, {"id": null, "hits": [{"query": "SCO5088", "subject": "MFD9573704.1", "identity": 58.163, "coverage": 96.31449631449631, "evalue": 7.08e-135, "bitscore": 403.0}], "name": "MFD9573704.1", "ipg": "914283159", "start": 1799, "end": 3062, "strand": -1, "sequence": null}, {"id": null, "hits": [{"query": "SCO5089", "subject": "MFD9573730.1", "identity": 47.436, "coverage": 90.69767441860465, "evalue": 1.07e-13, "bitscore": 70.5}], "name": "MFD9573730.1", "ipg": "860680929", "start": 31321, "end": 31591, "strand": -1, "sequence": null}, {"id": null, "hits": [{"query": "SCO5089", "subject": "MFD9573740.1", "identity": 35.897, "coverage": 90.69767441860465, "evalue": 0.001, "bitscore": 45.4}], "name": "MFD9573740.1", "ipg": "860679061", "start": 40810, "end": 41077, "strand": -1, "sequence": null}], "clusters": []}]}, {"name": "Streptomyces sp.", "strain": "NPDC002032", "scaffolds": [{"accession": "NZ_JBIASM010000021.1", "subjects": [{"id": null, "hits": [{"query": "SCO5086", "subject": "WP_351822675.1", "identity": 57.854, "coverage": 100.0, "evalue": 1.53e-101, "bitscore": 306.0}], "name": "WP_351822675.1", "ipg": "860677950", "start": 35170, "end": 35956, "strand": 1, "sequence": null}, {"id": null, "hits": [{"query": "SCO5087", "subject": "WP_351822742.1", "identity": 65.942, "coverage": 88.6509635974304, "evalue": 0.0, "bitscore": 557.0}], "name": "WP_351822742.1", "ipg": "860682089", "start": 62106, "end": 63378, "strand": 1, "sequence": null}, {"id": null, "hits": [{"query": "SCO5087", "subject": "WP_351822667.1", "identity": 64.976, "coverage": 88.6509635974304, "evalue": 0.0, "bitscore": 538.0}], "name": "WP_351822667.1", "ipg": "860676913", "start": 32289, "end": 33558, "strand": 1, "sequence": null}, {"id": null, "hits": [{"query": "SCO5088", "subject": "WP_351822670.1", "identity": 58.0, "coverage": 98.28009828009829, "evalue": 1.49e-154, "bitscore": 452.0}], "name": "WP_351822670.1", "ipg": "860680853", "start": 33554, "end": 34772, "strand": 1, "sequence": null}, {"id": null, "hits": [{"query": "SCO5088", "subject": "WP_351822745.1", "identity": 58.163, "coverage": 96.31449631449631, "evalue": 6.08e-135, "bitscore": 403.0}], "name": "WP_351822745.1", "ipg": "860676371", "start": 63374, "end": 64637, "strand": 1, "sequence": null}, {"id": null, "hits": [{"query": "SCO5089", "subject": "WP_351822673.1", "identity": 47.436, "coverage": 90.69767441860465, "evalue": 1.07e-13, "bitscore": 70.5}], "name": "WP_351822673.1", "ipg": "860680929", "start": 34812, "end": 35082, "strand": 1, "sequence": null}, {"id": null, "hits": [{"query": "SCO5089", "subject": "WP_351822643.1", "identity": 35.897, "coverage": 90.69767441860465, "evalue": 0.001, "bitscore": 45.4}], "name": "WP_351822643.1", "ipg": "860679061", "start": 25342, "end": 25609, "strand": 1, "sequence": null}], "clusters": [{"indices": [6, 2, 3, 5, 0], "subjects": [], "intermediate_genes": [], "score": 7.14119, "start": 25342, "end": 35956, "number": 5224}]}, {"accession": "JBIASM010000021.1", "subjects": [{"id": null, "hits": [{"query": "SCO5086", "subject": "MFF3807806.1", "identity": 57.854, "coverage": 100.0, "evalue": 1.53e-101, "bitscore": 306.0}], "name": "MFF3807806.1", "ipg": "860677950", "start": 35170, "end": 35956, "strand": 1, "sequence": null}, {"id": null, "hits": [{"query": "SCO5087", "subject": "MFF3807830.1", "identity": 65.942, "coverage": 88.6509635974304, "evalue": 0.0, "bitscore": 557.0}], "name": "MFF3807830.1", "ipg": "860682089", "start": 62106, "end": 63378, "strand": 1, "sequence": null}, {"id": null, "hits": [{"query": "SCO5087", "subject": "MFF3807803.1", "identity": 64.976, "coverage": 88.6509635974304, "evalue": 0.0, "bitscore": 538.0}], "name": "MFF3807803.1", "ipg": "860676913", "start": 32289, "end": 33558, "strand": 1, "sequence": null}, {"id": null, "hits": [{"query": "SCO5088", "subject": "MFF3807804.1", "identity": 58.0, "coverage": 98.28009828009829, "evalue": 1.49e-154, "bitscore": 452.0}], "name": "MFF3807804.1", "ipg": "860680853", "start": 33554, "end": 34772, "strand": 1, "sequence": null}, {"id": null, "hits": [{"query": "SCO5088", "subject": "MFF3807831.1", "identity": 58.163, "coverage": 96.31449631449631, "evalue": 6.08e-135, "bitscore": 403.0}], "name": "MFF3807831.1", "ipg": "860676371", "start": 63374, "end": 64637, "strand": 1, "sequence": null}, {"id": null, "hits": [{"query": "SCO5089", "subject": "MFF3807805.1", "identity": 47.436, "coverage": 90.69767441860465, "evalue": 1.07e-13, "bitscore": 70.5}], "name": "MFF3807805.1", "ipg": "860680929", "start": 34812, "end": 35082, "strand": 1, "sequence": null}, {"id": null, "hits": [{"query": "SCO5089", "subject": "MFF3807795.1", "identity": 35.897, "coverage": 90.69767441860465, "evalue": 0.001, "bitscore": 45.4}], "name": "MFF3807795.1", "ipg": "860679061", "start": 25342, "end": 25609, "strand": 1, "sequence": null}], "clusters": []}]}, {"name": "Streptomyces sp.", "strain": "NBC_00268", "scaffolds": [{"accession": "NZ_JAPEMY010000001.1", "subjects": [{"id": null, "hits": [{"query": "SCO5086", "subject": "WP_266689088.1", "identity": 59.77, "coverage": 100.0, "evalue": 1.53e-101, "bitscore": 306.0}], "name": "WP_266689088.1", "ipg": "597594814", "start": 5461652, "end": 5462438, "strand": -1, "sequence": null}, {"id": null, "hits": [{"query": "SCO5087", "subject": "WP_054237210.1", "identity": 70.146, "coverage": 88.22269807280514, "evalue": 0.0, "bitscore": 574.0}], "name": "WP_054237210.1", "ipg": "92519305", "start": 5464152, "end": 5465424, "strand": -1, "sequence": null}, {"id": null, "hits": [{"query": "SCO5088", "subject": "WP_266432545.1", "identity": 62.0, "coverage": 98.28009828009829, "evalue": 1.71e-170, "bitscore": 493.0}], "name": "WP_266432545.1", "ipg": "597305902", "start": 5462941, "end": 5464156, "strand": -1, "sequence": null}, {"id": null, "hits": [{"query": "SCO5089", "subject": "WP_054237212.1", "identity": 50.667, "coverage": 87.20930232558139, "evalue": 3.9e-15, "bitscore": 74.3}], "name": "WP_054237212.1", "ipg": "92519307", "start": 5462582, "end": 5462858, "strand": -1, "sequence": null}], "clusters": [{"indices": [0, 3, 2, 1], "subjects": [], "intermediate_genes": [], "score": 6.14473, "start": 5461652, "end": 5465424, "number": 5226}]}, {"accession": "JAPEMY010000001.1", "subjects": [{"id": null, "hits": [{"query": "SCO5086", "subject": "MCX5185804.1", "identity": 59.77, "coverage": 100.0, "evalue": 1.53e-101, "bitscore": 306.0}], "name": "MCX5185804.1", "ipg": "597594814", "start": 5461652, "end": 5462438, "strand": -1, "sequence": null}, {"id": null, "hits": [{"query": "SCO5087", "subject": "MCX5185807.1", "identity": 70.146, "coverage": 88.22269807280514, "evalue": 0.0, "bitscore": 574.0}], "name": "MCX5185807.1", "ipg": "92519305", "start": 5464152, "end": 5465424, "strand": -1, "sequence": null}, {"id": null, "hits": [{"query": "SCO5088", "subject": "MCX5185806.1", "identity": 62.0, "coverage": 98.28009828009829, "evalue": 1.71e-170, "bitscore": 493.0}], "name": "MCX5185806.1", "ipg": "597305902", "start": 5462941, "end": 5464156, "strand": -1, "sequence": null}, {"id": null, "hits": [{"query": "SCO5089", "subject": "MCX5185805.1", "identity": 50.667, "coverage": 87.20930232558139, "evalue": 3.9e-15, "bitscore": 74.3}], "name": "MCX5185805.1", "ipg": "92519307", "start": 5462582, "end": 5462858, "strand": -1, "sequence": null}], "clusters": []}]}, {"name": "Streptomyces sp.", "strain": "SID5475", "scaffolds": [{"accession": "WWII01001317.1", "subjects": [{"id": null, "hits": [{"query": "SCO5086", "subject": "MZE79116.1", "identity": 61.776, "coverage": 99.23371647509579, "evalue": 1.54e-101, "bitscore": 307.0}], "name": "MZE79116.1", "ipg": "40322888", "start": 2725, "end": 3562, "strand": 1, "sequence": null}], "clusters": []}, {"accession": "WWII01001604.1", "subjects": [{"id": null, "hits": [{"query": "SCO5087", "subject": "MZE79947.1", "identity": 66.19, "coverage": 89.93576017130621, "evalue": 0.0, "bitscore": 565.0}], "name": "MZE79947.1", "ipg": "40322858", "start": 826, "end": 2092, "strand": -1, "sequence": null}], "clusters": []}, {"accession": "WWII01001163.1", "subjects": [{"id": null, "hits": [{"query": "SCO5089", "subject": "MZE78775.1", "identity": 48.718, "coverage": 90.69767441860465, "evalue": 3.8e-15, "bitscore": 74.3}], "name": "MZE78775.1", "ipg": "40318100", "start": 350, "end": 638, "strand": 1, "sequence": null}], "clusters": []}]}, {"name": "Streptomyces sp.", "strain": "NPDC057900", "scaffolds": [{"accession": "NZ_JBHVOI010000021.1", "subjects": [{"id": null, "hits": [{"query": "SCO5086", "subject": "WP_390093435.1", "identity": 60.232, "coverage": 99.23371647509579, "evalue": 1.54e-101, "bitscore": 306.0}], "name": "WP_390093435.1", "ipg": "920077359", "start": 9023, "end": 9806, "strand": -1, "sequence": null}, {"id": null, "hits": [{"query": "SCO5087", "subject": "WP_390093443.1", "identity": 66.019, "coverage": 88.22269807280514, "evalue": 0.0, "bitscore": 552.0}], "name": "WP_390093443.1", "ipg": "920079050", "start": 16821, "end": 18087, "strand": -1, "sequence": null}, {"id": null, "hits": [{"query": "SCO5088", "subject": "WP_390093442.1", "identity": 58.438, "coverage": 97.54299754299754, "evalue": 2.13e-137, "bitscore": 409.0}], "name": "WP_390093442.1", "ipg": "920076975", "start": 15568, "end": 16825, "strand": -1, "sequence": null}, {"id": null, "hits": [{"query": "SCO5089", "subject": "WP_390093441.1", "identity": 49.254, "coverage": 77.90697674418605, "evalue": 2.83e-11, "bitscore": 64.3}], "name": "WP_390093441.1", "ipg": "920080701", "start": 15250, "end": 15514, "strand": -1, "sequence": null}], "clusters": [{"indices": [0, 3, 2, 1], "subjects": [], "intermediate_genes": [], "score": 6.13313, "start": 9023, "end": 18087, "number": 5228}]}, {"accession": "JBHVOI010000021.1", "subjects": [{"id": null, "hits": [{"query": "SCO5086", "subject": "MFF3178050.1", "identity": 60.232, "coverage": 99.23371647509579, "evalue": 1.54e-101, "bitscore": 306.0}], "name": "MFF3178050.1", "ipg": "920077359", "start": 9023, "end": 9806, "strand": -1, "sequence": null}, {"id": null, "hits": [{"query": "SCO5087", "subject": "MFF3178058.1", "identity": 66.019, "coverage": 88.22269807280514, "evalue": 0.0, "bitscore": 552.0}], "name": "MFF3178058.1", "ipg": "920079050", "start": 16821, "end": 18087, "strand": -1, "sequence": null}, {"id": null, "hits": [{"query": "SCO5088", "subject": "MFF3178057.1", "identity": 58.438, "coverage": 97.54299754299754, "evalue": 2.13e-137, "bitscore": 409.0}], "name": "MFF3178057.1", "ipg": "920076975", "start": 15568, "end": 16825, "strand": -1, "sequence": null}, {"id": null, "hits": [{"query": "SCO5089", "subject": "MFF3178056.1", "identity": 49.254, "coverage": 77.90697674418605, "evalue": 2.83e-11, "bitscore": 64.3}], "name": "MFF3178056.1", "ipg": "920080701", "start": 15250, "end": 15514, "strand": -1, "sequence": null}], "clusters": []}]}, {"name": "Streptomyces sp.", "strain": "CMB-StM0423", "scaffolds": [{"accession": "NZ_CP025407.1", "subjects": [{"id": null, "hits": [{"query": "SCO5086", "subject": "WP_101420558.1", "identity": 60.536, "coverage": 100.0, "evalue": 1.7e-101, "bitscore": 306.0}], "name": "WP_101420558.1", "ipg": "173675584", "start": 1012202, "end": 1012988, "strand": -1, "sequence": null}, {"id": null, "hits": [{"query": "SCO5087", "subject": "WP_101420561.1", "identity": 66.346, "coverage": 89.07922912205566, "evalue": 0.0, "bitscore": 551.0}], "name": "WP_101420561.1", "ipg": "173675666", "start": 1014539, "end": 1015811, "strand": -1, "sequence": null}, {"id": null, "hits": [{"query": "SCO5087", "subject": "WP_159072350.1", "identity": 63.438, "coverage": 88.43683083511777, "evalue": 0.0, "bitscore": 540.0}], "name": "WP_159072350.1", "ipg": "290584289", "start": 4447688, "end": 4448975, "strand": -1, "sequence": null}, {"id": null, "hits": [{"query": "SCO5088", "subject": "WP_101420560.1", "identity": 60.0, "coverage": 98.28009828009829, "evalue": 3.12e-145, "bitscore": 429.0}], "name": "WP_101420560.1", "ipg": "173675629", "start": 1013304, "end": 1014543, "strand": -1, "sequence": null}, {"id": null, "hits": [{"query": "SCO5089", "subject": "WP_101420559.1", "identity": 53.086, "coverage": 94.18604651162791, "evalue": 1.39e-17, "bitscore": 80.5}], "name": "WP_101420559.1", "ipg": "173675639", "start": 1013009, "end": 1013285, "strand": -1, "sequence": null}, {"id": null, "hits": [{"query": "SCO5089", "subject": "WP_234380328.1", "identity": 45.588, "coverage": 79.06976744186046, "evalue": 5.71e-09, "bitscore": 58.5}], "name": "WP_234380328.1", "ipg": "516247589", "start": 4446035, "end": 4446287, "strand": -1, "sequence": null}], "clusters": [{"indices": [0, 4, 3, 1], "subjects": [], "intermediate_genes": [], "score": 6.13665, "start": 1012202, "end": 1015811, "number": 5230}]}, {"accession": "CP025407.1", "subjects": [{"id": null, "hits": [{"query": "SCO5086", "subject": "AUH39567.1", "identity": 60.536, "coverage": 100.0, "evalue": 1.7e-101, "bitscore": 306.0}], "name": "AUH39567.1", "ipg": "173675584", "start": 1012202, "end": 1012988, "strand": -1, "sequence": null}, {"id": null, "hits": [{"query": "SCO5087", "subject": "AUH39570.1", "identity": 66.346, "coverage": 89.07922912205566, "evalue": 0.0, "bitscore": 551.0}], "name": "AUH39570.1", "ipg": "173675666", "start": 1014539, "end": 1015811, "strand": -1, "sequence": null}, {"id": null, "hits": [{"query": "SCO5088", "subject": "AUH39569.1", "identity": 60.0, "coverage": 98.28009828009829, "evalue": 3.12e-145, "bitscore": 429.0}], "name": "AUH39569.1", "ipg": "173675629", "start": 1013304, "end": 1014543, "strand": -1, "sequence": null}, {"id": null, "hits": [{"query": "SCO5089", "subject": "AUH39568.1", "identity": 53.086, "coverage": 94.18604651162791, "evalue": 1.39e-17, "bitscore": 80.5}], "name": "AUH39568.1", "ipg": "173675639", "start": 1013009, "end": 1013285, "strand": -1, "sequence": null}], "clusters": []}]}, {"name": "Streptomyces sp.", "strain": "WAC00263", "scaffolds": [{"accession": "NZ_MPHV02000001.1", "subjects": [{"id": null, "hits": [{"query": "SCO5086", "subject": "WP_181650707.1", "identity": 60.153, "coverage": 100.0, "evalue": 1.72e-101, "bitscore": 306.0}], "name": "WP_181650707.1", "ipg": "343726132", "start": 7499815, "end": 7500601, "strand": -1, "sequence": null}, {"id": null, "hits": [{"query": "SCO5087", "subject": "WP_054237210.1", "identity": 70.146, "coverage": 88.22269807280514, "evalue": 0.0, "bitscore": 574.0}], "name": "WP_054237210.1", "ipg": "92519305", "start": 7502269, "end": 7503541, "strand": -1, "sequence": null}, {"id": null, "hits": [{"query": "SCO5088", "subject": "WP_181650708.1", "identity": 62.5, "coverage": 98.28009828009829, "evalue": 1.59e-171, "bitscore": 495.0}], "name": "WP_181650708.1", "ipg": "343726109", "start": 7501058, "end": 7502273, "strand": -1, "sequence": null}, {"id": null, "hits": [{"query": "SCO5089", "subject": "WP_054237212.1", "identity": 50.667, "coverage": 87.20930232558139, "evalue": 3.9e-15, "bitscore": 74.3}], "name": "WP_054237212.1", "ipg": "92519307", "start": 7500698, "end": 7500974, "strand": -1, "sequence": null}], "clusters": [{"indices": [0, 3, 2, 1], "subjects": [], "intermediate_genes": [], "score": 6.1449300000000004, "start": 7499815, "end": 7503541, "number": 5232}]}, {"accession": "MPHV02000001.1", "subjects": [{"id": null, "hits": [{"query": "SCO5086", "subject": "KAF5996071.1", "identity": 60.153, "coverage": 100.0, "evalue": 1.72e-101, "bitscore": 306.0}], "name": "KAF5996071.1", "ipg": "343726132", "start": 7499815, "end": 7500601, "strand": -1, "sequence": null}, {"id": null, "hits": [{"query": "SCO5087", "subject": "KAF5996074.1", "identity": 70.146, "coverage": 88.22269807280514, "evalue": 0.0, "bitscore": 574.0}], "name": "KAF5996074.1", "ipg": "92519305", "start": 7502269, "end": 7503541, "strand": -1, "sequence": null}, {"id": null, "hits": [{"query": "SCO5088", "subject": "KAF5996073.1", "identity": 62.5, "coverage": 98.28009828009829, "evalue": 1.59e-171, "bitscore": 495.0}], "name": "KAF5996073.1", "ipg": "343726109", "start": 7501058, "end": 7502273, "strand": -1, "sequence": null}, {"id": null, "hits": [{"query": "SCO5089", "subject": "KAF5996072.1", "identity": 50.667, "coverage": 87.20930232558139, "evalue": 3.9e-15, "bitscore": 74.3}], "name": "KAF5996072.1", "ipg": "92519307", "start": 7500698, "end": 7500974, "strand": -1, "sequence": null}], "clusters": []}]}, {"name": "Streptomyces sp.", "strain": "NPDC127044", "scaffolds": [{"accession": "JBHXDT010001290.1", "subjects": [{"id": null, "hits": [{"query": "SCO5086", "subject": "MFD5762398.1", "identity": 60.153, "coverage": 100.0, "evalue": 1.72e-101, "bitscore": 306.0}], "name": "MFD5762398.1", "ipg": "343726132", "start": 208, "end": 994, "strand": 1, "sequence": null}], "clusters": []}, {"accession": "JBHXDT010000152.1", "subjects": [{"id": null, "hits": [{"query": "SCO5087", "subject": "MFD5756100.1", "identity": 70.146, "coverage": 88.22269807280514, "evalue": 0.0, "bitscore": 574.0}], "name": "MFD5756100.1", "ipg": "92519305", "start": 9126, "end": 10398, "strand": 1, "sequence": null}, {"id": null, "hits": [{"query": "SCO5088", "subject": "MFD5756101.1", "identity": 62.25, "coverage": 98.28009828009829, "evalue": 2.02e-171, "bitscore": 495.0}], "name": "MFD5756101.1", "ipg": "92519306", "start": 10394, "end": 11609, "strand": 1, "sequence": null}], "clusters": []}]}, {"name": "Streptomyces sp.", "strain": "NPDC057927", "scaffolds": [{"accession": "JBHVOW010000036.1", "subjects": [{"id": null, "hits": [{"query": "SCO5086", "subject": "MFF3140891.1", "identity": 60.153, "coverage": 100.0, "evalue": 1.72e-101, "bitscore": 306.0}], "name": "MFF3140891.1", "ipg": "343726132", "start": 12756, "end": 13542, "strand": 1, "sequence": null}, {"id": null, "hits": [{"query": "SCO5087", "subject": "MFF3140888.1", "identity": 70.146, "coverage": 88.22269807280514, "evalue": 0.0, "bitscore": 574.0}], "name": "MFF3140888.1", "ipg": "92519305", "start": 9816, "end": 11088, "strand": 1, "sequence": null}, {"id": null, "hits": [{"query": "SCO5089", "subject": "MFF3140890.1", "identity": 50.667, "coverage": 87.20930232558139, "evalue": 3.9e-15, "bitscore": 74.3}], "name": "MFF3140890.1", "ipg": "92519307", "start": 12383, "end": 12659, "strand": 1, "sequence": null}], "clusters": [{"indices": [1, 2, 0], "subjects": [], "intermediate_genes": [], "score": 3.09543, "start": 9816, "end": 13542, "number": 5234}]}]}, {"name": "Streptomyces sp.", "strain": "NPDC048337", "scaffolds": [{"accession": "NZ_JBICYR010000008.1", "subjects": [{"id": null, "hits": [{"query": "SCO5086", "subject": "WP_393828010.1", "identity": 60.153, "coverage": 100.0, "evalue": 1.86e-101, "bitscore": 306.0}], "name": "WP_393828010.1", "ipg": "925433886", "start": 278453, "end": 279239, "strand": -1, "sequence": null}, {"id": null, "hits": [{"query": "SCO5087", "subject": "WP_393828013.1", "identity": 69.417, "coverage": 88.22269807280514, "evalue": 0.0, "bitscore": 570.0}], "name": "WP_393828013.1", "ipg": "925436178", "start": 280804, "end": 282079, "strand": -1, "sequence": null}, {"id": null, "hits": [{"query": "SCO5088", "subject": "WP_393828012.1", "identity": 58.416, "coverage": 99.26289926289927, "evalue": 3.53e-157, "bitscore": 459.0}], "name": "WP_393828012.1", "ipg": "925432349", "start": 279581, "end": 280808, "strand": -1, "sequence": null}, {"id": null, "hits": [{"query": "SCO5089", "subject": "WP_393828011.1", "identity": 43.038, "coverage": 91.86046511627907, "evalue": 2.15e-08, "bitscore": 57.0}], "name": "WP_393828011.1", "ipg": "925435256", "start": 279267, "end": 279528, "strand": -1, "sequence": null}], "clusters": [{"indices": [0, 3, 2, 1], "subjects": [], "intermediate_genes": [], "score": 6.1392, "start": 278453, "end": 282079, "number": 5235}]}, {"accession": "JBICYR010000008.1", "subjects": [{"id": null, "hits": [{"query": "SCO5086", "subject": "MFG2876603.1", "identity": 60.153, "coverage": 100.0, "evalue": 1.86e-101, "bitscore": 306.0}], "name": "MFG2876603.1", "ipg": "925433886", "start": 278453, "end": 279239, "strand": -1, "sequence": null}, {"id": null, "hits": [{"query": "SCO5087", "subject": "MFG2876606.1", "identity": 69.417, "coverage": 88.22269807280514, "evalue": 0.0, "bitscore": 570.0}], "name": "MFG2876606.1", "ipg": "925436178", "start": 280804, "end": 282079, "strand": -1, "sequence": null}, {"id": null, "hits": [{"query": "SCO5088", "subject": "MFG2876605.1", "identity": 58.416, "coverage": 99.26289926289927, "evalue": 3.53e-157, "bitscore": 459.0}], "name": "MFG2876605.1", "ipg": "925432349", "start": 279581, "end": 280808, "strand": -1, "sequence": null}, {"id": null, "hits": [{"query": "SCO5089", "subject": "MFG2876604.1", "identity": 43.038, "coverage": 91.86046511627907, "evalue": 2.15e-08, "bitscore": 57.0}], "name": "MFG2876604.1", "ipg": "925435256", "start": 279267, "end": 279528, "strand": -1, "sequence": null}], "clusters": []}, {"accession": "NZ_JBICYR010000012.1", "subjects": [{"id": null, "hits": [{"query": "SCO5086", "subject": "WP_393828823.1", "identity": 60.0, "coverage": 97.31800766283524, "evalue": 2.32e-99, "bitscore": 301.0}], "name": "WP_393828823.1", "ipg": "925432810", "start": 192236, "end": 193043, "strand": -1, "sequence": null}], "clusters": []}, {"accession": "JBICYR010000012.1", "subjects": [{"id": null, "hits": [{"query": "SCO5086", "subject": "MFG2877463.1", "identity": 60.0, "coverage": 97.31800766283524, "evalue": 2.32e-99, "bitscore": 301.0}], "name": "MFG2877463.1", "ipg": "925432810", "start": 192236, "end": 193043, "strand": -1, "sequence": null}], "clusters": []}]}, {"name": "Streptomyces sp.", "strain": "NPDC057575", "scaffolds": [{"accession": "NZ_JBHVFZ010000085.1", "subjects": [{"id": null, "hits": [{"query": "SCO5086", "subject": "WP_383723213.1", "identity": 59.77, "coverage": 98.46743295019157, "evalue": 1.87e-101, "bitscore": 306.0}], "name": "WP_383723213.1", "ipg": "917573957", "start": 22970, "end": 23780, "strand": -1, "sequence": null}], "clusters": []}, {"accession": "JBHVFZ010000085.1", "subjects": [{"id": null, "hits": [{"query": "SCO5086", "subject": "MFE7477434.1", "identity": 59.77, "coverage": 98.46743295019157, "evalue": 1.87e-101, "bitscore": 306.0}], "name": "MFE7477434.1", "ipg": "917573957", "start": 22970, "end": 23780, "strand": -1, "sequence": null}], "clusters": []}, {"accession": "NZ_JBHVFZ010000057.1", "subjects": [{"id": null, "hits": [{"query": "SCO5087", "subject": "WP_383723202.1", "identity": 63.744, "coverage": 90.36402569593149, "evalue": 0.0, "bitscore": 533.0}], "name": "WP_383723202.1", "ipg": "917574699", "start": 4668, "end": 5937, "strand": -1, "sequence": null}, {"id": null, "hits": [{"query": "SCO5089", "subject": "WP_383723206.1", "identity": 47.436, "coverage": 90.69767441860465, "evalue": 6.96e-16, "bitscore": 76.3}], "name": "WP_383723206.1", "ipg": "917569822", "start": 2892, "end": 3156, "strand": -1, "sequence": null}], "clusters": []}, {"accession": "JBHVFZ010000057.1", "subjects": [{"id": null, "hits": [{"query": "SCO5087", "subject": "MFE7476550.1", "identity": 63.744, "coverage": 90.36402569593149, "evalue": 0.0, "bitscore": 533.0}], "name": "MFE7476550.1", "ipg": "917574699", "start": 4668, "end": 5937, "strand": -1, "sequence": null}, {"id": null, "hits": [{"query": "SCO5089", "subject": "MFE7476548.1", "identity": 47.436, "coverage": 90.69767441860465, "evalue": 6.96e-16, "bitscore": 76.3}], "name": "MFE7476548.1", "ipg": "917569822", "start": 2892, "end": 3156, "strand": -1, "sequence": null}], "clusters": []}]}, {"name": "Streptomyces sp.", "strain": "NPDC057600", "scaffolds": [{"accession": "NZ_JBHVGO010000026.1", "subjects": [{"id": null, "hits": [{"query": "SCO5086", "subject": "WP_383723213.1", "identity": 59.77, "coverage": 98.46743295019157, "evalue": 1.87e-101, "bitscore": 306.0}], "name": "WP_383723213.1", "ipg": "917573957", "start": 65243, "end": 66053, "strand": 1, "sequence": null}, {"id": null, "hits": [{"query": "SCO5087", "subject": "WP_383723202.1", "identity": 63.744, "coverage": 90.36402569593149, "evalue": 0.0, "bitscore": 533.0}], "name": "WP_383723202.1", "ipg": "917574699", "start": 54958, "end": 56227, "strand": 1, "sequence": null}, {"id": null, "hits": [{"query": "SCO5089", "subject": "WP_383723206.1", "identity": 47.436, "coverage": 90.69767441860465, "evalue": 6.96e-16, "bitscore": 76.3}], "name": "WP_383723206.1", "ipg": "917569822", "start": 57739, "end": 58003, "strand": 1, "sequence": null}], "clusters": [{"indices": [1, 2, 0], "subjects": [], "intermediate_genes": [], "score": 3.09153, "start": 54958, "end": 66053, "number": 5237}]}, {"accession": "JBHVGO010000026.1", "subjects": [{"id": null, "hits": [{"query": "SCO5086", "subject": "MFE7111952.1", "identity": 59.77, "coverage": 98.46743295019157, "evalue": 1.87e-101, "bitscore": 306.0}], "name": "MFE7111952.1", "ipg": "917573957", "start": 65243, "end": 66053, "strand": 1, "sequence": null}, {"id": null, "hits": [{"query": "SCO5087", "subject": "MFE7111943.1", "identity": 63.744, "coverage": 90.36402569593149, "evalue": 0.0, "bitscore": 533.0}], "name": "MFE7111943.1", "ipg": "917574699", "start": 54958, "end": 56227, "strand": 1, "sequence": null}, {"id": null, "hits": [{"query": "SCO5089", "subject": "MFE7111945.1", "identity": 47.436, "coverage": 90.69767441860465, "evalue": 6.96e-16, "bitscore": 76.3}], "name": "MFE7111945.1", "ipg": "917569822", "start": 57739, "end": 58003, "strand": 1, "sequence": null}], "clusters": []}]}, {"name": "Streptomyces sp.", "strain": "NPDC093018", "scaffolds": [{"accession": "NZ_JBFBFF010000011.1", "subjects": [{"id": null, "hits": [{"query": "SCO5086", "subject": "WP_365200006.1", "identity": 59.77, "coverage": 100.0, "evalue": 1.92e-101, "bitscore": 306.0}], "name": "WP_365200006.1", "ipg": "878991629", "start": 273819, "end": 274605, "strand": 1, "sequence": null}, {"id": null, "hits": [{"query": "SCO5087", "subject": "WP_365199948.1", "identity": 66.429, "coverage": 89.93576017130621, "evalue": 0.0, "bitscore": 557.0}], "name": "WP_365199948.1", "ipg": "878990661", "start": 246034, "end": 247297, "strand": 1, "sequence": null}, {"id": null, "hits": [{"query": "SCO5089", "subject": "WP_365199949.1", "identity": 48.101, "coverage": 91.86046511627907, "evalue": 5.09e-13, "bitscore": 68.9}], "name": "WP_365199949.1", "ipg": "878991705", "start": 248596, "end": 248857, "strand": 1, "sequence": null}], "clusters": []}, {"accession": "JBFBFF010000011.1", "subjects": [{"id": null, "hits": [{"query": "SCO5086", "subject": "MEV7503827.1", "identity": 59.77, "coverage": 100.0, "evalue": 1.92e-101, "bitscore": 306.0}], "name": "MEV7503827.1", "ipg": "878991629", "start": 273819, "end": 274605, "strand": 1, "sequence": null}, {"id": null, "hits": [{"query": "SCO5087", "subject": "MEV7503798.1", "identity": 66.429, "coverage": 89.93576017130621, "evalue": 0.0, "bitscore": 557.0}], "name": "MEV7503798.1", "ipg": "878990661", "start": 246034, "end": 247297, "strand": 1, "sequence": null}, {"id": null, "hits": [{"query": "SCO5089", "subject": "MEV7503800.1", "identity": 48.101, "coverage": 91.86046511627907, "evalue": 5.09e-13, "bitscore": 68.9}], "name": "MEV7503800.1", "ipg": "878991705", "start": 248596, "end": 248857, "strand": 1, "sequence": null}], "clusters": []}]}, {"name": "Streptomyces sp.", "strain": "NPDC059443", "scaffolds": [{"accession": "NZ_JBHYVM010000020.1", "subjects": [{"id": null, "hits": [{"query": "SCO5086", "subject": "WP_384649625.1", "identity": 60.153, "coverage": 100.0, "evalue": 1.94e-101, "bitscore": 306.0}], "name": "WP_384649625.1", "ipg": "915560540", "start": 96349, "end": 97135, "strand": -1, "sequence": null}, {"id": null, "hits": [{"query": "SCO5087", "subject": "WP_384649631.1", "identity": 69.417, "coverage": 88.22269807280514, "evalue": 0.0, "bitscore": 572.0}], "name": "WP_384649631.1", "ipg": "915559770", "start": 98886, "end": 100158, "strand": -1, "sequence": null}, {"id": null, "hits": [{"query": "SCO5088", "subject": "WP_384649629.1", "identity": 59.36, "coverage": 99.75429975429975, "evalue": 1.42e-165, "bitscore": 480.0}], "name": "WP_384649629.1", "ipg": "915561484", "start": 97660, "end": 98890, "strand": -1, "sequence": null}, {"id": null, "hits": [{"query": "SCO5089", "subject": "WP_384649627.1", "identity": 49.367, "coverage": 91.86046511627907, "evalue": 8.71e-18, "bitscore": 80.9}], "name": "WP_384649627.1", "ipg": "915556677", "start": 97233, "end": 97506, "strand": -1, "sequence": null}], "clusters": [{"indices": [0, 3, 2, 1], "subjects": [], "intermediate_genes": [], "score": 6.14389, "start": 96349, "end": 100158, "number": 5239}]}, {"accession": "JBHYVM010000020.1", "subjects": [{"id": null, "hits": [{"query": "SCO5086", "subject": "MFE2286520.1", "identity": 60.153, "coverage": 100.0, "evalue": 1.94e-101, "bitscore": 306.0}], "name": "MFE2286520.1", "ipg": "915560540", "start": 96349, "end": 97135, "strand": -1, "sequence": null}, {"id": null, "hits": [{"query": "SCO5087", "subject": "MFE2286523.1", "identity": 69.417, "coverage": 88.22269807280514, "evalue": 0.0, "bitscore": 572.0}], "name": "MFE2286523.1", "ipg": "915559770", "start": 98886, "end": 100158, "strand": -1, "sequence": null}, {"id": null, "hits": [{"query": "SCO5088", "subject": "MFE2286522.1", "identity": 59.36, "coverage": 99.75429975429975, "evalue": 1.42e-165, "bitscore": 480.0}], "name": "MFE2286522.1", "ipg": "915561484", "start": 97660, "end": 98890, "strand": -1, "sequence": null}, {"id": null, "hits": [{"query": "SCO5089", "subject": "MFE2286521.1", "identity": 49.367, "coverage": 91.86046511627907, "evalue": 8.71e-18, "bitscore": 80.9}], "name": "MFE2286521.1", "ipg": "915556677", "start": 97233, "end": 97506, "strand": -1, "sequence": null}], "clusters": []}, {"accession": "NZ_JBHYVM010000044.1", "subjects": [{"id": null, "hits": [{"query": "SCO5086", "subject": "WP_384654003.1", "identity": 58.824, "coverage": 97.31800766283524, "evalue": 7.85e-96, "bitscore": 292.0}], "name": "WP_384654003.1", "ipg": "915556378", "start": 28953, "end": 29760, "strand": 1, "sequence": null}], "clusters": []}, {"accession": "JBHYVM010000044.1", "subjects": [{"id": null, "hits": [{"query": "SCO5086", "subject": "MFE2288776.1", "identity": 58.824, "coverage": 97.31800766283524, "evalue": 7.85e-96, "bitscore": 292.0}], "name": "MFE2288776.1", "ipg": "915556378", "start": 28953, "end": 29760, "strand": 1, "sequence": null}], "clusters": []}, {"accession": "NZ_JBHYVM010000018.1", "subjects": [{"id": null, "hits": [{"query": "SCO5087", "subject": "WP_384649582.1", "identity": 63.196, "coverage": 88.43683083511777, "evalue": 0.0, "bitscore": 536.0}], "name": "WP_384649582.1", "ipg": "915561168", "start": 8509, "end": 9787, "strand": -1, "sequence": null}], "clusters": []}, {"accession": "JBHYVM010000018.1", "subjects": [{"id": null, "hits": [{"query": "SCO5087", "subject": "MFE2286224.1", "identity": 63.196, "coverage": 88.43683083511777, "evalue": 0.0, "bitscore": 536.0}], "name": "MFE2286224.1", "ipg": "915561168", "start": 8509, "end": 9787, "strand": -1, "sequence": null}], "clusters": []}]}, {"name": "Streptomyces sp.", "strain": "NPDC059431", "scaffolds": [{"accession": "NZ_JBHYVW010000168.1", "subjects": [{"id": null, "hits": [{"query": "SCO5086", "subject": "WP_384649625.1", "identity": 60.153, "coverage": 100.0, "evalue": 1.94e-101, "bitscore": 306.0}], "name": "WP_384649625.1", "ipg": "915560540", "start": 9049, "end": 9835, "strand": -1, "sequence": null}, {"id": null, "hits": [{"query": "SCO5087", "subject": "WP_384649631.1", "identity": 69.417, "coverage": 88.22269807280514, "evalue": 0.0, "bitscore": 572.0}], "name": "WP_384649631.1", "ipg": "915559770", "start": 11586, "end": 12858, "strand": -1, "sequence": null}, {"id": null, "hits": [{"query": "SCO5088", "subject": "WP_384649629.1", "identity": 59.36, "coverage": 99.75429975429975, "evalue": 1.42e-165, "bitscore": 480.0}], "name": "WP_384649629.1", "ipg": "915561484", "start": 10360, "end": 11590, "strand": -1, "sequence": null}, {"id": null, "hits": [{"query": "SCO5089", "subject": "WP_384649627.1", "identity": 49.367, "coverage": 91.86046511627907, "evalue": 8.71e-18, "bitscore": 80.9}], "name": "WP_384649627.1", "ipg": "915556677", "start": 9933, "end": 10206, "strand": -1, "sequence": null}], "clusters": [{"indices": [0, 3, 2, 1], "subjects": [], "intermediate_genes": [], "score": 6.14389, "start": 9049, "end": 12858, "number": 5241}]}, {"accession": "JBHYVW010000168.1", "subjects": [{"id": null, "hits": [{"query": "SCO5086", "subject": "MFE2344161.1", "identity": 60.153, "coverage": 100.0, "evalue": 1.94e-101, "bitscore": 306.0}], "name": "MFE2344161.1", "ipg": "915560540", "start": 9049, "end": 9835, "strand": -1, "sequence": null}, {"id": null, "hits": [{"query": "SCO5087", "subject": "MFE2344164.1", "identity": 69.417, "coverage": 88.22269807280514, "evalue": 0.0, "bitscore": 572.0}], "name": "MFE2344164.1", "ipg": "915559770", "start": 11586, "end": 12858, "strand": -1, "sequence": null}, {"id": null, "hits": [{"query": "SCO5088", "subject": "MFE2344163.1", "identity": 59.36, "coverage": 99.75429975429975, "evalue": 1.42e-165, "bitscore": 480.0}], "name": "MFE2344163.1", "ipg": "915561484", "start": 10360, "end": 11590, "strand": -1, "sequence": null}, {"id": null, "hits": [{"query": "SCO5089", "subject": "MFE2344162.1", "identity": 49.367, "coverage": 91.86046511627907, "evalue": 8.71e-18, "bitscore": 80.9}], "name": "MFE2344162.1", "ipg": "915556677", "start": 9933, "end": 10206, "strand": -1, "sequence": null}], "clusters": []}, {"accession": "NZ_JBHYVW010000062.1", "subjects": [{"id": null, "hits": [{"query": "SCO5086", "subject": "WP_384654003.1", "identity": 58.824, "coverage": 97.31800766283524, "evalue": 7.85e-96, "bitscore": 292.0}], "name": "WP_384654003.1", "ipg": "915556378", "start": 13755, "end": 14562, "strand": -1, "sequence": null}], "clusters": []}, {"accession": "JBHYVW010000062.1", "subjects": [{"id": null, "hits": [{"query": "SCO5086", "subject": "MFE2341560.1", "identity": 58.824, "coverage": 97.31800766283524, "evalue": 7.85e-96, "bitscore": 292.0}], "name": "MFE2341560.1", "ipg": "915556378", "start": 13755, "end": 14562, "strand": -1, "sequence": null}], "clusters": []}, {"accession": "NZ_JBHYVW010000028.1", "subjects": [{"id": null, "hits": [{"query": "SCO5087", "subject": "WP_384649582.1", "identity": 63.196, "coverage": 88.43683083511777, "evalue": 0.0, "bitscore": 536.0}], "name": "WP_384649582.1", "ipg": "915561168", "start": 49819, "end": 51097, "strand": 1, "sequence": null}], "clusters": []}, {"accession": "JBHYVW010000028.1", "subjects": [{"id": null, "hits": [{"query": "SCO5087", "subject": "MFE2340051.1", "identity": 63.196, "coverage": 88.43683083511777, "evalue": 0.0, "bitscore": 536.0}], "name": "MFE2340051.1", "ipg": "915561168", "start": 49819, "end": 51097, "strand": 1, "sequence": null}], "clusters": []}]}, {"name": "Streptomyces sp.", "strain": "NPDC059411", "scaffolds": [{"accession": "NZ_JBHYWF010000007.1", "subjects": [{"id": null, "hits": [{"query": "SCO5086", "subject": "WP_384649625.1", "identity": 60.153, "coverage": 100.0, "evalue": 1.94e-101, "bitscore": 306.0}], "name": "WP_384649625.1", "ipg": "915560540", "start": 9069, "end": 9855, "strand": -1, "sequence": null}, {"id": null, "hits": [{"query": "SCO5087", "subject": "WP_384649631.1", "identity": 69.417, "coverage": 88.22269807280514, "evalue": 0.0, "bitscore": 572.0}], "name": "WP_384649631.1", "ipg": "915559770", "start": 11606, "end": 12878, "strand": -1, "sequence": null}, {"id": null, "hits": [{"query": "SCO5088", "subject": "WP_384649629.1", "identity": 59.36, "coverage": 99.75429975429975, "evalue": 1.42e-165, "bitscore": 480.0}], "name": "WP_384649629.1", "ipg": "915561484", "start": 10380, "end": 11610, "strand": -1, "sequence": null}, {"id": null, "hits": [{"query": "SCO5089", "subject": "WP_384649627.1", "identity": 49.367, "coverage": 91.86046511627907, "evalue": 8.71e-18, "bitscore": 80.9}], "name": "WP_384649627.1", "ipg": "915556677", "start": 9953, "end": 10226, "strand": -1, "sequence": null}], "clusters": [{"indices": [0, 3, 2, 1], "subjects": [], "intermediate_genes": [], "score": 6.14389, "start": 9069, "end": 12878, "number": 5243}]}, {"accession": "JBHYWF010000007.1", "subjects": [{"id": null, "hits": [{"query": "SCO5086", "subject": "MFE2304877.1", "identity": 60.153, "coverage": 100.0, "evalue": 1.94e-101, "bitscore": 306.0}], "name": "MFE2304877.1", "ipg": "915560540", "start": 9069, "end": 9855, "strand": -1, "sequence": null}, {"id": null, "hits": [{"query": "SCO5087", "subject": "MFE2304880.1", "identity": 69.417, "coverage": 88.22269807280514, "evalue": 0.0, "bitscore": 572.0}], "name": "MFE2304880.1", "ipg": "915559770", "start": 11606, "end": 12878, "strand": -1, "sequence": null}, {"id": null, "hits": [{"query": "SCO5088", "subject": "MFE2304879.1", "identity": 59.36, "coverage": 99.75429975429975, "evalue": 1.42e-165, "bitscore": 480.0}], "name": "MFE2304879.1", "ipg": "915561484", "start": 10380, "end": 11610, "strand": -1, "sequence": null}, {"id": null, "hits": [{"query": "SCO5089", "subject": "MFE2304878.1", "identity": 49.367, "coverage": 91.86046511627907, "evalue": 8.71e-18, "bitscore": 80.9}], "name": "MFE2304878.1", "ipg": "915556677", "start": 9953, "end": 10226, "strand": -1, "sequence": null}], "clusters": []}, {"accession": "NZ_JBHYWF010000076.1", "subjects": [{"id": null, "hits": [{"query": "SCO5086", "subject": "WP_384654003.1", "identity": 58.824, "coverage": 97.31800766283524, "evalue": 7.85e-96, "bitscore": 292.0}], "name": "WP_384654003.1", "ipg": "915556378", "start": 11880, "end": 12687, "strand": 1, "sequence": null}], "clusters": []}, {"accession": "JBHYWF010000076.1", "subjects": [{"id": null, "hits": [{"query": "SCO5086", "subject": "MFE2307201.1", "identity": 58.824, "coverage": 97.31800766283524, "evalue": 7.85e-96, "bitscore": 292.0}], "name": "MFE2307201.1", "ipg": "915556378", "start": 11880, "end": 12687, "strand": 1, "sequence": null}], "clusters": []}, {"accession": "NZ_JBHYWF010000006.1", "subjects": [{"id": null, "hits": [{"query": "SCO5087", "subject": "WP_384649582.1", "identity": 63.196, "coverage": 88.43683083511777, "evalue": 0.0, "bitscore": 536.0}], "name": "WP_384649582.1", "ipg": "915561168", "start": 49866, "end": 51144, "strand": 1, "sequence": null}], "clusters": []}, {"accession": "JBHYWF010000006.1", "subjects": [{"id": null, "hits": [{"query": "SCO5087", "subject": "MFE2304854.1", "identity": 63.196, "coverage": 88.43683083511777, "evalue": 0.0, "bitscore": 536.0}], "name": "MFE2304854.1", "ipg": "915561168", "start": 49866, "end": 51144, "strand": 1, "sequence": null}], "clusters": []}]}, {"name": "Streptomyces sp.", "strain": "NBC_00525", "scaffolds": [{"accession": "NZ_CP107835.1", "subjects": [{"id": null, "hits": [{"query": "SCO5086", "subject": "WP_330242540.1", "identity": 58.366, "coverage": 98.46743295019157, "evalue": 2.03e-101, "bitscore": 306.0}], "name": "WP_330242540.1", "ipg": "791920394", "start": 187183, "end": 187972, "strand": 1, "sequence": null}, {"id": null, "hits": [{"query": "SCO5087", "subject": "WP_330242538.1", "identity": 66.427, "coverage": 89.29336188436831, "evalue": 0.0, "bitscore": 558.0}], "name": "WP_330242538.1", "ipg": "791920422", "start": 184330, "end": 185602, "strand": 1, "sequence": null}, {"id": null, "hits": [{"query": "SCO5088", "subject": "WP_330242539.1", "identity": 60.0, "coverage": 98.28009828009829, "evalue": 1.27e-161, "bitscore": 470.0}], "name": "WP_330242539.1", "ipg": "791920365", "start": 185598, "end": 186813, "strand": 1, "sequence": null}, {"id": null, "hits": [{"query": "SCO5089", "subject": "WP_239222674.1", "identity": 44.186, "coverage": 98.83720930232558, "evalue": 8.67e-15, "bitscore": 73.6}], "name": "WP_239222674.1", "ipg": "525981153", "start": 186901, "end": 187171, "strand": 1, "sequence": null}], "clusters": [{"indices": [1, 2, 3, 0], "subjects": [], "intermediate_genes": [], "score": 6.14076, "start": 184330, "end": 187972, "number": 5245}]}, {"accession": "CP107835.1", "subjects": [{"id": null, "hits": [{"query": "SCO5086", "subject": "WUC98046.1", "identity": 58.366, "coverage": 98.46743295019157, "evalue": 2.03e-101, "bitscore": 306.0}], "name": "WUC98046.1", "ipg": "791920394", "start": 187183, "end": 187972, "strand": 1, "sequence": null}, {"id": null, "hits": [{"query": "SCO5087", "subject": "WUC98043.1", "identity": 66.427, "coverage": 89.29336188436831, "evalue": 0.0, "bitscore": 558.0}], "name": "WUC98043.1", "ipg": "791920422", "start": 184330, "end": 185602, "strand": 1, "sequence": null}, {"id": null, "hits": [{"query": "SCO5088", "subject": "WUC98044.1", "identity": 60.0, "coverage": 98.28009828009829, "evalue": 1.27e-161, "bitscore": 470.0}], "name": "WUC98044.1", "ipg": "791920365", "start": 185598, "end": 186813, "strand": 1, "sequence": null}, {"id": null, "hits": [{"query": "SCO5089", "subject": "WUC98045.1", "identity": 44.186, "coverage": 98.83720930232558, "evalue": 8.67e-15, "bitscore": 73.6}], "name": "WUC98045.1", "ipg": "525981153", "start": 186901, "end": 187171, "strand": 1, "sequence": null}], "clusters": []}]}, {"name": "Streptomyces sp.", "strain": "NBC_01764", "scaffolds": [{"accession": "NZ_JAPEQQ010000003.1", "subjects": [{"id": null, "hits": [{"query": "SCO5086", "subject": "WP_266432542.1", "identity": 59.77, "coverage": 100.0, "evalue": 2.19e-101, "bitscore": 306.0}], "name": "WP_266432542.1", "ipg": "597309611", "start": 430255, "end": 431041, "strand": -1, "sequence": null}, {"id": null, "hits": [{"query": "SCO5087", "subject": "WP_099921685.1", "identity": 70.146, "coverage": 88.22269807280514, "evalue": 0.0, "bitscore": 574.0}], "name": "WP_099921685.1", "ipg": "169183181", "start": 432756, "end": 434028, "strand": -1, "sequence": null}, {"id": null, "hits": [{"query": "SCO5088", "subject": "WP_266432545.1", "identity": 62.0, "coverage": 98.28009828009829, "evalue": 1.71e-170, "bitscore": 493.0}], "name": "WP_266432545.1", "ipg": "597305902", "start": 431545, "end": 432760, "strand": -1, "sequence": null}, {"id": null, "hits": [{"query": "SCO5089", "subject": "WP_054237212.1", "identity": 50.667, "coverage": 87.20930232558139, "evalue": 3.9e-15, "bitscore": 74.3}], "name": "WP_054237212.1", "ipg": "92519307", "start": 431185, "end": 431461, "strand": -1, "sequence": null}], "clusters": [{"indices": [0, 3, 2, 1], "subjects": [], "intermediate_genes": [], "score": 6.14473, "start": 430255, "end": 434028, "number": 5247}]}, {"accession": "JAPEQQ010000003.1", "subjects": [{"id": null, "hits": [{"query": "SCO5086", "subject": "MCX4408559.1", "identity": 59.77, "coverage": 100.0, "evalue": 2.19e-101, "bitscore": 306.0}], "name": "MCX4408559.1", "ipg": "597309611", "start": 430255, "end": 431041, "strand": -1, "sequence": null}, {"id": null, "hits": [{"query": "SCO5087", "subject": "MCX4408562.1", "identity": 70.146, "coverage": 88.22269807280514, "evalue": 0.0, "bitscore": 574.0}], "name": "MCX4408562.1", "ipg": "169183181", "start": 432756, "end": 434028, "strand": -1, "sequence": null}, {"id": null, "hits": [{"query": "SCO5088", "subject": "MCX4408561.1", "identity": 62.0, "coverage": 98.28009828009829, "evalue": 1.71e-170, "bitscore": 493.0}], "name": "MCX4408561.1", "ipg": "597305902", "start": 431545, "end": 432760, "strand": -1, "sequence": null}, {"id": null, "hits": [{"query": "SCO5089", "subject": "MCX4408560.1", "identity": 50.667, "coverage": 87.20930232558139, "evalue": 3.9e-15, "bitscore": 74.3}], "name": "MCX4408560.1", "ipg": "92519307", "start": 431185, "end": 431461, "strand": -1, "sequence": null}], "clusters": []}]}, {"name": "Streptomyces sp.", "strain": "NPDC059837", "scaffolds": [{"accession": "NZ_JBHWJB010000294.1", "subjects": [{"id": null, "hits": [{"query": "SCO5086", "subject": "WP_266432542.1", "identity": 59.77, "coverage": 100.0, "evalue": 2.19e-101, "bitscore": 306.0}], "name": "WP_266432542.1", "ipg": "597309611", "start": 605, "end": 1391, "strand": -1, "sequence": null}, {"id": null, "hits": [{"query": "SCO5087", "subject": "WP_054237210.1", "identity": 70.146, "coverage": 88.22269807280514, "evalue": 0.0, "bitscore": 574.0}], "name": "WP_054237210.1", "ipg": "92519305", "start": 3106, "end": 4378, "strand": -1, "sequence": null}, {"id": null, "hits": [{"query": "SCO5088", "subject": "WP_266432545.1", "identity": 62.0, "coverage": 98.28009828009829, "evalue": 1.71e-170, "bitscore": 493.0}], "name": "WP_266432545.1", "ipg": "597305902", "start": 1895, "end": 3110, "strand": -1, "sequence": null}, {"id": null, "hits": [{"query": "SCO5089", "subject": "WP_054237212.1", "identity": 50.667, "coverage": 87.20930232558139, "evalue": 3.9e-15, "bitscore": 74.3}], "name": "WP_054237212.1", "ipg": "92519307", "start": 1535, "end": 1811, "strand": -1, "sequence": null}], "clusters": [{"indices": [0, 3, 2, 1], "subjects": [], "intermediate_genes": [], "score": 6.14473, "start": 605, "end": 4378, "number": 5249}]}, {"accession": "JBHWJB010000294.1", "subjects": [{"id": null, "hits": [{"query": "SCO5086", "subject": "MFD7480877.1", "identity": 59.77, "coverage": 100.0, "evalue": 2.19e-101, "bitscore": 306.0}], "name": "MFD7480877.1", "ipg": "597309611", "start": 605, "end": 1391, "strand": -1, "sequence": null}, {"id": null, "hits": [{"query": "SCO5087", "subject": "MFD7480880.1", "identity": 70.146, "coverage": 88.22269807280514, "evalue": 0.0, "bitscore": 574.0}], "name": "MFD7480880.1", "ipg": "92519305", "start": 3106, "end": 4378, "strand": -1, "sequence": null}, {"id": null, "hits": [{"query": "SCO5088", "subject": "MFD7480879.1", "identity": 62.0, "coverage": 98.28009828009829, "evalue": 1.71e-170, "bitscore": 493.0}], "name": "MFD7480879.1", "ipg": "597305902", "start": 1895, "end": 3110, "strand": -1, "sequence": null}, {"id": null, "hits": [{"query": "SCO5089", "subject": "MFD7480878.1", "identity": 50.667, "coverage": 87.20930232558139, "evalue": 3.9e-15, "bitscore": 74.3}], "name": "MFD7480878.1", "ipg": "92519307", "start": 1535, "end": 1811, "strand": -1, "sequence": null}], "clusters": []}]}, {"name": "Streptomyces sp.", "strain": "NPDC059441", "scaffolds": [{"accession": "NZ_JBHYVO010000339.1", "subjects": [{"id": null, "hits": [{"query": "SCO5086", "subject": "WP_266432542.1", "identity": 59.77, "coverage": 100.0, "evalue": 2.19e-101, "bitscore": 306.0}], "name": "WP_266432542.1", "ipg": "597309611", "start": 640, "end": 1426, "strand": -1, "sequence": null}, {"id": null, "hits": [{"query": "SCO5087", "subject": "WP_054237210.1", "identity": 70.146, "coverage": 88.22269807280514, "evalue": 0.0, "bitscore": 574.0}], "name": "WP_054237210.1", "ipg": "92519305", "start": 3141, "end": 4413, "strand": -1, "sequence": null}, {"id": null, "hits": [{"query": "SCO5088", "subject": "WP_266432545.1", "identity": 62.0, "coverage": 98.28009828009829, "evalue": 1.71e-170, "bitscore": 493.0}], "name": "WP_266432545.1", "ipg": "597305902", "start": 1930, "end": 3145, "strand": -1, "sequence": null}, {"id": null, "hits": [{"query": "SCO5089", "subject": "WP_054237212.1", "identity": 50.667, "coverage": 87.20930232558139, "evalue": 3.9e-15, "bitscore": 74.3}], "name": "WP_054237212.1", "ipg": "92519307", "start": 1570, "end": 1846, "strand": -1, "sequence": null}], "clusters": [{"indices": [0, 3, 2, 1], "subjects": [], "intermediate_genes": [], "score": 6.14473, "start": 640, "end": 4413, "number": 5251}]}, {"accession": "JBHYVO010000339.1", "subjects": [{"id": null, "hits": [{"query": "SCO5086", "subject": "MFE2322127.1", "identity": 59.77, "coverage": 100.0, "evalue": 2.19e-101, "bitscore": 306.0}], "name": "MFE2322127.1", "ipg": "597309611", "start": 640, "end": 1426, "strand": -1, "sequence": null}, {"id": null, "hits": [{"query": "SCO5087", "subject": "MFE2322130.1", "identity": 70.146, "coverage": 88.22269807280514, "evalue": 0.0, "bitscore": 574.0}], "name": "MFE2322130.1", "ipg": "92519305", "start": 3141, "end": 4413, "strand": -1, "sequence": null}, {"id": null, "hits": [{"query": "SCO5088", "subject": "MFE2322129.1", "identity": 62.0, "coverage": 98.28009828009829, "evalue": 1.71e-170, "bitscore": 493.0}], "name": "MFE2322129.1", "ipg": "597305902", "start": 1930, "end": 3145, "strand": -1, "sequence": null}, {"id": null, "hits": [{"query": "SCO5089", "subject": "MFE2322128.1", "identity": 50.667, "coverage": 87.20930232558139, "evalue": 3.9e-15, "bitscore": 74.3}], "name": "MFE2322128.1", "ipg": "92519307", "start": 1570, "end": 1846, "strand": -1, "sequence": null}], "clusters": []}]}, {"name": "Streptomyces sp.", "strain": "NPDC050315", "scaffolds": [{"accession": "NZ_JBFAKN010000014.1", "subjects": [{"id": null, "hits": [{"query": "SCO5086", "subject": "WP_363261465.1", "identity": 57.854, "coverage": 100.0, "evalue": 2.19e-101, "bitscore": 306.0}], "name": "WP_363261465.1", "ipg": "876146017", "start": 7926, "end": 8712, "strand": 1, "sequence": null}, {"id": null, "hits": [{"query": "SCO5087", "subject": "WP_363261462.1", "identity": 68.932, "coverage": 88.22269807280514, "evalue": 0.0, "bitscore": 575.0}], "name": "WP_363261462.1", "ipg": "876146655", "start": 5018, "end": 6290, "strand": 1, "sequence": null}, {"id": null, "hits": [{"query": "SCO5088", "subject": "WP_363261463.1", "identity": 62.0, "coverage": 98.28009828009829, "evalue": 9.42e-165, "bitscore": 478.0}], "name": "WP_363261463.1", "ipg": "876146848", "start": 6286, "end": 7501, "strand": 1, "sequence": null}, {"id": null, "hits": [{"query": "SCO5089", "subject": "WP_363261464.1", "identity": 45.349, "coverage": 100.0, "evalue": 1.98e-16, "bitscore": 77.4}], "name": "WP_363261464.1", "ipg": "876148875", "start": 7560, "end": 7824, "strand": 1, "sequence": null}], "clusters": [{"indices": [1, 2, 3, 0], "subjects": [], "intermediate_genes": [], "score": 6.14364, "start": 5018, "end": 8712, "number": 5253}]}, {"accession": "JBFAKN010000014.1", "subjects": [{"id": null, "hits": [{"query": "SCO5086", "subject": "MEV0604415.1", "identity": 57.854, "coverage": 100.0, "evalue": 2.19e-101, "bitscore": 306.0}], "name": "MEV0604415.1", "ipg": "876146017", "start": 7926, "end": 8712, "strand": 1, "sequence": null}, {"id": null, "hits": [{"query": "SCO5087", "subject": "MEV0604412.1", "identity": 68.932, "coverage": 88.22269807280514, "evalue": 0.0, "bitscore": 575.0}], "name": "MEV0604412.1", "ipg": "876146655", "start": 5018, "end": 6290, "strand": 1, "sequence": null}, {"id": null, "hits": [{"query": "SCO5088", "subject": "MEV0604413.1", "identity": 62.0, "coverage": 98.28009828009829, "evalue": 9.42e-165, "bitscore": 478.0}], "name": "MEV0604413.1", "ipg": "876146848", "start": 6286, "end": 7501, "strand": 1, "sequence": null}, {"id": null, "hits": [{"query": "SCO5089", "subject": "MEV0604414.1", "identity": 45.349, "coverage": 100.0, "evalue": 1.98e-16, "bitscore": 77.4}], "name": "MEV0604414.1", "ipg": "876148875", "start": 7560, "end": 7824, "strand": 1, "sequence": null}], "clusters": []}]}, {"name": "Streptomyces sp.", "strain": "RLB3-6", "scaffolds": [{"accession": "NZ_CP041602.2", "subjects": [{"id": null, "hits": [{"query": "SCO5086", "subject": "WP_060898869.1", "identity": 60.153, "coverage": 100.0, "evalue": 2.24e-101, "bitscore": 306.0}], "name": "WP_060898869.1", "ipg": "103495540", "start": 5968769, "end": 5969555, "strand": 1, "sequence": null}, {"id": null, "hits": [{"query": "SCO5087", "subject": "WP_054237210.1", "identity": 70.146, "coverage": 88.22269807280514, "evalue": 0.0, "bitscore": 574.0}], "name": "WP_054237210.1", "ipg": "92519305", "start": 5965838, "end": 5967110, "strand": 1, "sequence": null}, {"id": null, "hits": [{"query": "SCO5088", "subject": "WP_054237211.1", "identity": 62.25, "coverage": 98.28009828009829, "evalue": 2.02e-171, "bitscore": 495.0}], "name": "WP_054237211.1", "ipg": "92519306", "start": 5967106, "end": 5968321, "strand": 1, "sequence": null}, {"id": null, "hits": [{"query": "SCO5089", "subject": "WP_054237212.1", "identity": 50.667, "coverage": 87.20930232558139, "evalue": 3.9e-15, "bitscore": 74.3}], "name": "WP_054237212.1", "ipg": "92519307", "start": 5968396, "end": 5968672, "strand": 1, "sequence": null}], "clusters": [{"indices": [1, 2, 3, 0], "subjects": [], "intermediate_genes": [], "score": 6.1449300000000004, "start": 5965838, "end": 5969555, "number": 5255}]}, {"accession": "CP041602.2", "subjects": [{"id": null, "hits": [{"query": "SCO5086", "subject": "QDN88941.1", "identity": 60.153, "coverage": 100.0, "evalue": 2.24e-101, "bitscore": 306.0}], "name": "QDN88941.1", "ipg": "103495540", "start": 5968769, "end": 5969555, "strand": 1, "sequence": null}, {"id": null, "hits": [{"query": "SCO5087", "subject": "QDN88938.1", "identity": 70.146, "coverage": 88.22269807280514, "evalue": 0.0, "bitscore": 574.0}], "name": "QDN88938.1", "ipg": "92519305", "start": 5965838, "end": 5967110, "strand": 1, "sequence": null}, {"id": null, "hits": [{"query": "SCO5088", "subject": "QDN88939.1", "identity": 62.25, "coverage": 98.28009828009829, "evalue": 2.02e-171, "bitscore": 495.0}], "name": "QDN88939.1", "ipg": "92519306", "start": 5967106, "end": 5968321, "strand": 1, "sequence": null}, {"id": null, "hits": [{"query": "SCO5089", "subject": "QDN88940.1", "identity": 50.667, "coverage": 87.20930232558139, "evalue": 3.9e-15, "bitscore": 74.3}], "name": "QDN88940.1", "ipg": "92519307", "start": 5968396, "end": 5968672, "strand": 1, "sequence": null}], "clusters": []}]}, {"name": "Streptomyces sp.", "strain": "S1A1-7", "scaffolds": [{"accession": "NZ_CP041604.2", "subjects": [{"id": null, "hits": [{"query": "SCO5086", "subject": "WP_060898869.1", "identity": 60.153, "coverage": 100.0, "evalue": 2.24e-101, "bitscore": 306.0}], "name": "WP_060898869.1", "ipg": "103495540", "start": 6206802, "end": 6207588, "strand": 1, "sequence": null}, {"id": null, "hits": [{"query": "SCO5087", "subject": "WP_054237210.1", "identity": 70.146, "coverage": 88.22269807280514, "evalue": 0.0, "bitscore": 574.0}], "name": "WP_054237210.1", "ipg": "92519305", "start": 6203871, "end": 6205143, "strand": 1, "sequence": null}, {"id": null, "hits": [{"query": "SCO5088", "subject": "WP_097285463.1", "identity": 62.25, "coverage": 98.28009828009829, "evalue": 1.76e-171, "bitscore": 495.0}], "name": "WP_097285463.1", "ipg": "162418448", "start": 6205139, "end": 6206354, "strand": 1, "sequence": null}, {"id": null, "hits": [{"query": "SCO5089", "subject": "WP_054237212.1", "identity": 50.667, "coverage": 87.20930232558139, "evalue": 3.9e-15, "bitscore": 74.3}], "name": "WP_054237212.1", "ipg": "92519307", "start": 6206429, "end": 6206705, "strand": 1, "sequence": null}], "clusters": [{"indices": [1, 2, 3, 0], "subjects": [], "intermediate_genes": [], "score": 6.1449300000000004, "start": 6203871, "end": 6207588, "number": 5257}]}, {"accession": "CP041604.2", "subjects": [{"id": null, "hits": [{"query": "SCO5086", "subject": "QDN79192.1", "identity": 60.153, "coverage": 100.0, "evalue": 2.24e-101, "bitscore": 306.0}], "name": "QDN79192.1", "ipg": "103495540", "start": 6206802, "end": 6207588, "strand": 1, "sequence": null}, {"id": null, "hits": [{"query": "SCO5087", "subject": "QDN79189.1", "identity": 70.146, "coverage": 88.22269807280514, "evalue": 0.0, "bitscore": 574.0}], "name": "QDN79189.1", "ipg": "92519305", "start": 6203871, "end": 6205143, "strand": 1, "sequence": null}, {"id": null, "hits": [{"query": "SCO5088", "subject": "QDN79190.1", "identity": 62.25, "coverage": 98.28009828009829, "evalue": 1.76e-171, "bitscore": 495.0}], "name": "QDN79190.1", "ipg": "162418448", "start": 6205139, "end": 6206354, "strand": 1, "sequence": null}, {"id": null, "hits": [{"query": "SCO5089", "subject": "QDN79191.1", "identity": 50.667, "coverage": 87.20930232558139, "evalue": 3.9e-15, "bitscore": 74.3}], "name": "QDN79191.1", "ipg": "92519307", "start": 6206429, "end": 6206705, "strand": 1, "sequence": null}], "clusters": []}]}, {"name": "Streptomyces sp.", "strain": "S1D4-14", "scaffolds": [{"accession": "NZ_CP041607.2", "subjects": [{"id": null, "hits": [{"query": "SCO5086", "subject": "WP_060898869.1", "identity": 60.153, "coverage": 100.0, "evalue": 2.24e-101, "bitscore": 306.0}], "name": "WP_060898869.1", "ipg": "103495540", "start": 5871951, "end": 5872737, "strand": 1, "sequence": null}, {"id": null, "hits": [{"query": "SCO5087", "subject": "WP_054237210.1", "identity": 70.146, "coverage": 88.22269807280514, "evalue": 0.0, "bitscore": 574.0}], "name": "WP_054237210.1", "ipg": "92519305", "start": 5869010, "end": 5870282, "strand": 1, "sequence": null}, {"id": null, "hits": [{"query": "SCO5088", "subject": "WP_054237211.1", "identity": 62.25, "coverage": 98.28009828009829, "evalue": 2.02e-171, "bitscore": 495.0}], "name": "WP_054237211.1", "ipg": "92519306", "start": 5870278, "end": 5871493, "strand": 1, "sequence": null}, {"id": null, "hits": [{"query": "SCO5089", "subject": "WP_054237212.1", "identity": 50.667, "coverage": 87.20930232558139, "evalue": 3.9e-15, "bitscore": 74.3}], "name": "WP_054237212.1", "ipg": "92519307", "start": 5871578, "end": 5871854, "strand": 1, "sequence": null}], "clusters": [{"indices": [1, 2, 3, 0], "subjects": [], "intermediate_genes": [], "score": 6.1449300000000004, "start": 5869010, "end": 5872737, "number": 5259}]}, {"accession": "CP041607.2", "subjects": [{"id": null, "hits": [{"query": "SCO5086", "subject": "QDN68918.1", "identity": 60.153, "coverage": 100.0, "evalue": 2.24e-101, "bitscore": 306.0}], "name": "QDN68918.1", "ipg": "103495540", "start": 5871951, "end": 5872737, "strand": 1, "sequence": null}, {"id": null, "hits": [{"query": "SCO5087", "subject": "QDN68915.1", "identity": 70.146, "coverage": 88.22269807280514, "evalue": 0.0, "bitscore": 574.0}], "name": "QDN68915.1", "ipg": "92519305", "start": 5869010, "end": 5870282, "strand": 1, "sequence": null}, {"id": null, "hits": [{"query": "SCO5088", "subject": "QDN68916.1", "identity": 62.25, "coverage": 98.28009828009829, "evalue": 2.02e-171, "bitscore": 495.0}], "name": "QDN68916.1", "ipg": "92519306", "start": 5870278, "end": 5871493, "strand": 1, "sequence": null}, {"id": null, "hits": [{"query": "SCO5089", "subject": "QDN68917.1", "identity": 50.667, "coverage": 87.20930232558139, "evalue": 3.9e-15, "bitscore": 74.3}], "name": "QDN68917.1", "ipg": "92519307", "start": 5871578, "end": 5871854, "strand": 1, "sequence": null}], "clusters": []}]}, {"name": "Streptomyces sp.", "strain": "S1D4-20", "scaffolds": [{"accession": "NZ_CP041609.2", "subjects": [{"id": null, "hits": [{"query": "SCO5086", "subject": "WP_060898869.1", "identity": 60.153, "coverage": 100.0, "evalue": 2.24e-101, "bitscore": 306.0}], "name": "WP_060898869.1", "ipg": "103495540", "start": 5963924, "end": 5964710, "strand": 1, "sequence": null}, {"id": null, "hits": [{"query": "SCO5087", "subject": "WP_054237210.1", "identity": 70.146, "coverage": 88.22269807280514, "evalue": 0.0, "bitscore": 574.0}], "name": "WP_054237210.1", "ipg": "92519305", "start": 5960983, "end": 5962255, "strand": 1, "sequence": null}, {"id": null, "hits": [{"query": "SCO5088", "subject": "WP_054237211.1", "identity": 62.25, "coverage": 98.28009828009829, "evalue": 2.02e-171, "bitscore": 495.0}], "name": "WP_054237211.1", "ipg": "92519306", "start": 5962251, "end": 5963466, "strand": 1, "sequence": null}, {"id": null, "hits": [{"query": "SCO5089", "subject": "WP_054237212.1", "identity": 50.667, "coverage": 87.20930232558139, "evalue": 3.9e-15, "bitscore": 74.3}], "name": "WP_054237212.1", "ipg": "92519307", "start": 5963551, "end": 5963827, "strand": 1, "sequence": null}], "clusters": [{"indices": [1, 2, 3, 0], "subjects": [], "intermediate_genes": [], "score": 6.1449300000000004, "start": 5960983, "end": 5964710, "number": 5261}]}, {"accession": "CP041609.2", "subjects": [{"id": null, "hits": [{"query": "SCO5086", "subject": "QDN58853.1", "identity": 60.153, "coverage": 100.0, "evalue": 2.24e-101, "bitscore": 306.0}], "name": "QDN58853.1", "ipg": "103495540", "start": 5963924, "end": 5964710, "strand": 1, "sequence": null}, {"id": null, "hits": [{"query": "SCO5087", "subject": "QDN58850.1", "identity": 70.146, "coverage": 88.22269807280514, "evalue": 0.0, "bitscore": 574.0}], "name": "QDN58850.1", "ipg": "92519305", "start": 5960983, "end": 5962255, "strand": 1, "sequence": null}, {"id": null, "hits": [{"query": "SCO5088", "subject": "QDN58851.1", "identity": 62.25, "coverage": 98.28009828009829, "evalue": 2.02e-171, "bitscore": 495.0}], "name": "QDN58851.1", "ipg": "92519306", "start": 5962251, "end": 5963466, "strand": 1, "sequence": null}, {"id": null, "hits": [{"query": "SCO5089", "subject": "QDN58852.1", "identity": 50.667, "coverage": 87.20930232558139, "evalue": 3.9e-15, "bitscore": 74.3}], "name": "QDN58852.1", "ipg": "92519307", "start": 5963551, "end": 5963827, "strand": 1, "sequence": null}], "clusters": []}]}, {"name": "Streptomyces sp.", "strain": "S1D4-23", "scaffolds": [{"accession": "NZ_CP041613.2", "subjects": [{"id": null, "hits": [{"query": "SCO5086", "subject": "WP_060898869.1", "identity": 60.153, "coverage": 100.0, "evalue": 2.24e-101, "bitscore": 306.0}], "name": "WP_060898869.1", "ipg": "103495540", "start": 6326707, "end": 6327493, "strand": 1, "sequence": null}, {"id": null, "hits": [{"query": "SCO5087", "subject": "WP_054237210.1", "identity": 70.146, "coverage": 88.22269807280514, "evalue": 0.0, "bitscore": 574.0}], "name": "WP_054237210.1", "ipg": "92519305", "start": 6323776, "end": 6325048, "strand": 1, "sequence": null}, {"id": null, "hits": [{"query": "SCO5088", "subject": "WP_054237211.1", "identity": 62.25, "coverage": 98.28009828009829, "evalue": 2.02e-171, "bitscore": 495.0}], "name": "WP_054237211.1", "ipg": "92519306", "start": 6325044, "end": 6326259, "strand": 1, "sequence": null}, {"id": null, "hits": [{"query": "SCO5089", "subject": "WP_054237212.1", "identity": 50.667, "coverage": 87.20930232558139, "evalue": 3.9e-15, "bitscore": 74.3}], "name": "WP_054237212.1", "ipg": "92519307", "start": 6326334, "end": 6326610, "strand": 1, "sequence": null}], "clusters": [{"indices": [1, 2, 3, 0], "subjects": [], "intermediate_genes": [], "score": 6.1449300000000004, "start": 6323776, "end": 6327493, "number": 5263}]}, {"accession": "CP041613.2", "subjects": [{"id": null, "hits": [{"query": "SCO5086", "subject": "QDO09771.1", "identity": 60.153, "coverage": 100.0, "evalue": 2.24e-101, "bitscore": 306.0}], "name": "QDO09771.1", "ipg": "103495540", "start": 6326707, "end": 6327493, "strand": 1, "sequence": null}, {"id": null, "hits": [{"query": "SCO5087", "subject": "QDO09768.1", "identity": 70.146, "coverage": 88.22269807280514, "evalue": 0.0, "bitscore": 574.0}], "name": "QDO09768.1", "ipg": "92519305", "start": 6323776, "end": 6325048, "strand": 1, "sequence": null}, {"id": null, "hits": [{"query": "SCO5088", "subject": "QDO09769.1", "identity": 62.25, "coverage": 98.28009828009829, "evalue": 2.02e-171, "bitscore": 495.0}], "name": "QDO09769.1", "ipg": "92519306", "start": 6325044, "end": 6326259, "strand": 1, "sequence": null}, {"id": null, "hits": [{"query": "SCO5089", "subject": "QDO09770.1", "identity": 50.667, "coverage": 87.20930232558139, "evalue": 3.9e-15, "bitscore": 74.3}], "name": "QDO09770.1", "ipg": "92519307", "start": 6326334, "end": 6326610, "strand": 1, "sequence": null}], "clusters": []}]}, {"name": "Streptomyces sp.", "strain": "RLB1-8", "scaffolds": [{"accession": "NZ_CP041650.2", "subjects": [{"id": null, "hits": [{"query": "SCO5086", "subject": "WP_060898869.1", "identity": 60.153, "coverage": 100.0, "evalue": 2.24e-101, "bitscore": 306.0}], "name": "WP_060898869.1", "ipg": "103495540", "start": 6253305, "end": 6254091, "strand": 1, "sequence": null}, {"id": null, "hits": [{"query": "SCO5087", "subject": "WP_054237210.1", "identity": 70.146, "coverage": 88.22269807280514, "evalue": 0.0, "bitscore": 574.0}], "name": "WP_054237210.1", "ipg": "92519305", "start": 6250364, "end": 6251636, "strand": 1, "sequence": null}, {"id": null, "hits": [{"query": "SCO5088", "subject": "WP_054237211.1", "identity": 62.25, "coverage": 98.28009828009829, "evalue": 2.02e-171, "bitscore": 495.0}], "name": "WP_054237211.1", "ipg": "92519306", "start": 6251632, "end": 6252847, "strand": 1, "sequence": null}, {"id": null, "hits": [{"query": "SCO5089", "subject": "WP_054237212.1", "identity": 50.667, "coverage": 87.20930232558139, "evalue": 3.9e-15, "bitscore": 74.3}], "name": "WP_054237212.1", "ipg": "92519307", "start": 6252932, "end": 6253208, "strand": 1, "sequence": null}], "clusters": [{"indices": [1, 2, 3, 0], "subjects": [], "intermediate_genes": [], "score": 6.1449300000000004, "start": 6250364, "end": 6254091, "number": 5265}]}, {"accession": "CP041650.2", "subjects": [{"id": null, "hits": [{"query": "SCO5086", "subject": "QDO61574.1", "identity": 60.153, "coverage": 100.0, "evalue": 2.24e-101, "bitscore": 306.0}], "name": "QDO61574.1", "ipg": "103495540", "start": 6253305, "end": 6254091, "strand": 1, "sequence": null}, {"id": null, "hits": [{"query": "SCO5087", "subject": "QDO61571.1", "identity": 70.146, "coverage": 88.22269807280514, "evalue": 0.0, "bitscore": 574.0}], "name": "QDO61571.1", "ipg": "92519305", "start": 6250364, "end": 6251636, "strand": 1, "sequence": null}, {"id": null, "hits": [{"query": "SCO5088", "subject": "QDO61572.1", "identity": 62.25, "coverage": 98.28009828009829, "evalue": 2.02e-171, "bitscore": 495.0}], "name": "QDO61572.1", "ipg": "92519306", "start": 6251632, "end": 6252847, "strand": 1, "sequence": null}, {"id": null, "hits": [{"query": "SCO5089", "subject": "QDO61573.1", "identity": 50.667, "coverage": 87.20930232558139, "evalue": 3.9e-15, "bitscore": 74.3}], "name": "QDO61573.1", "ipg": "92519307", "start": 6252932, "end": 6253208, "strand": 1, "sequence": null}], "clusters": []}]}, {"name": "Streptomyces sp.", "strain": "RLB3-5", "scaffolds": [{"accession": "NZ_CP041651.1", "subjects": [{"id": null, "hits": [{"query": "SCO5086", "subject": "WP_060898869.1", "identity": 60.153, "coverage": 100.0, "evalue": 2.24e-101, "bitscore": 306.0}], "name": "WP_060898869.1", "ipg": "103495540", "start": 5789972, "end": 5790758, "strand": 1, "sequence": null}, {"id": null, "hits": [{"query": "SCO5087", "subject": "WP_054237210.1", "identity": 70.146, "coverage": 88.22269807280514, "evalue": 0.0, "bitscore": 574.0}], "name": "WP_054237210.1", "ipg": "92519305", "start": 5787031, "end": 5788303, "strand": 1, "sequence": null}, {"id": null, "hits": [{"query": "SCO5088", "subject": "WP_054237211.1", "identity": 62.25, "coverage": 98.28009828009829, "evalue": 2.02e-171, "bitscore": 495.0}], "name": "WP_054237211.1", "ipg": "92519306", "start": 5788299, "end": 5789514, "strand": 1, "sequence": null}, {"id": null, "hits": [{"query": "SCO5089", "subject": "WP_054237212.1", "identity": 50.667, "coverage": 87.20930232558139, "evalue": 3.9e-15, "bitscore": 74.3}], "name": "WP_054237212.1", "ipg": "92519307", "start": 5789599, "end": 5789875, "strand": 1, "sequence": null}], "clusters": [{"indices": [1, 2, 3, 0], "subjects": [], "intermediate_genes": [], "score": 6.1449300000000004, "start": 5787031, "end": 5790758, "number": 5267}]}, {"accession": "CP041651.1", "subjects": [{"id": null, "hits": [{"query": "SCO5086", "subject": "QDO51336.1", "identity": 60.153, "coverage": 100.0, "evalue": 2.24e-101, "bitscore": 306.0}], "name": "QDO51336.1", "ipg": "103495540", "start": 5789972, "end": 5790758, "strand": 1, "sequence": null}, {"id": null, "hits": [{"query": "SCO5087", "subject": "QDO51333.1", "identity": 70.146, "coverage": 88.22269807280514, "evalue": 0.0, "bitscore": 574.0}], "name": "QDO51333.1", "ipg": "92519305", "start": 5787031, "end": 5788303, "strand": 1, "sequence": null}, {"id": null, "hits": [{"query": "SCO5088", "subject": "QDO51334.1", "identity": 62.25, "coverage": 98.28009828009829, "evalue": 2.02e-171, "bitscore": 495.0}], "name": "QDO51334.1", "ipg": "92519306", "start": 5788299, "end": 5789514, "strand": 1, "sequence": null}, {"id": null, "hits": [{"query": "SCO5089", "subject": "QDO51335.1", "identity": 50.667, "coverage": 87.20930232558139, "evalue": 3.9e-15, "bitscore": 74.3}], "name": "QDO51335.1", "ipg": "92519307", "start": 5789599, "end": 5789875, "strand": 1, "sequence": null}], "clusters": []}]}, {"name": "Streptomyces sp.", "strain": "NBC_00271", "scaffolds": [{"accession": "NZ_CP108070.1", "subjects": [{"id": null, "hits": [{"query": "SCO5086", "subject": "WP_060898869.1", "identity": 60.153, "coverage": 100.0, "evalue": 2.24e-101, "bitscore": 306.0}], "name": "WP_060898869.1", "ipg": "103495540", "start": 6103558, "end": 6104344, "strand": 1, "sequence": null}, {"id": null, "hits": [{"query": "SCO5087", "subject": "WP_054237210.1", "identity": 70.146, "coverage": 88.22269807280514, "evalue": 0.0, "bitscore": 574.0}], "name": "WP_054237210.1", "ipg": "92519305", "start": 6100601, "end": 6101873, "strand": 1, "sequence": null}, {"id": null, "hits": [{"query": "SCO5088", "subject": "WP_095853661.1", "identity": 62.0, "coverage": 98.28009828009829, "evalue": 1.46e-170, "bitscore": 493.0}], "name": "WP_095853661.1", "ipg": "159650540", "start": 6101869, "end": 6103084, "strand": 1, "sequence": null}, {"id": null, "hits": [{"query": "SCO5089", "subject": "WP_054237212.1", "identity": 50.667, "coverage": 87.20930232558139, "evalue": 3.9e-15, "bitscore": 74.3}], "name": "WP_054237212.1", "ipg": "92519307", "start": 6103157, "end": 6103433, "strand": 1, "sequence": null}], "clusters": [{"indices": [1, 2, 3, 0], "subjects": [], "intermediate_genes": [], "score": 6.14473, "start": 6100601, "end": 6104344, "number": 5269}]}, {"accession": "CP108070.1", "subjects": [{"id": null, "hits": [{"query": "SCO5086", "subject": "WUP16813.1", "identity": 60.153, "coverage": 100.0, "evalue": 2.24e-101, "bitscore": 306.0}], "name": "WUP16813.1", "ipg": "103495540", "start": 6103558, "end": 6104344, "strand": 1, "sequence": null}, {"id": null, "hits": [{"query": "SCO5087", "subject": "WUP16810.1", "identity": 70.146, "coverage": 88.22269807280514, "evalue": 0.0, "bitscore": 574.0}], "name": "WUP16810.1", "ipg": "92519305", "start": 6100601, "end": 6101873, "strand": 1, "sequence": null}, {"id": null, "hits": [{"query": "SCO5088", "subject": "WUP16811.1", "identity": 62.0, "coverage": 98.28009828009829, "evalue": 1.46e-170, "bitscore": 493.0}], "name": "WUP16811.1", "ipg": "159650540", "start": 6101869, "end": 6103084, "strand": 1, "sequence": null}, {"id": null, "hits": [{"query": "SCO5089", "subject": "WUP16812.1", "identity": 50.667, "coverage": 87.20930232558139, "evalue": 3.9e-15, "bitscore": 74.3}], "name": "WUP16812.1", "ipg": "92519307", "start": 6103157, "end": 6103433, "strand": 1, "sequence": null}], "clusters": []}]}, {"name": "Streptomyces sp.", "strain": "RLA2-12", "scaffolds": [{"accession": "NZ_JABAQG010000001.1", "subjects": [{"id": null, "hits": [{"query": "SCO5086", "subject": "WP_060898869.1", "identity": 60.153, "coverage": 100.0, "evalue": 2.24e-101, "bitscore": 306.0}], "name": "WP_060898869.1", "ipg": "103495540", "start": 6506360, "end": 6507146, "strand": 1, "sequence": null}, {"id": null, "hits": [{"query": "SCO5087", "subject": "WP_054237210.1", "identity": 70.146, "coverage": 88.22269807280514, "evalue": 0.0, "bitscore": 574.0}], "name": "WP_054237210.1", "ipg": "92519305", "start": 6503419, "end": 6504691, "strand": 1, "sequence": null}, {"id": null, "hits": [{"query": "SCO5088", "subject": "WP_054237211.1", "identity": 62.25, "coverage": 98.28009828009829, "evalue": 2.02e-171, "bitscore": 495.0}], "name": "WP_054237211.1", "ipg": "92519306", "start": 6504687, "end": 6505902, "strand": 1, "sequence": null}, {"id": null, "hits": [{"query": "SCO5089", "subject": "WP_054237212.1", "identity": 50.667, "coverage": 87.20930232558139, "evalue": 3.9e-15, "bitscore": 74.3}], "name": "WP_054237212.1", "ipg": "92519307", "start": 6505987, "end": 6506263, "strand": 1, "sequence": null}], "clusters": [{"indices": [1, 2, 3, 0], "subjects": [], "intermediate_genes": [], "score": 6.1449300000000004, "start": 6503419, "end": 6507146, "number": 5271}]}, {"accession": "JABAQG010000001.1", "subjects": [{"id": null, "hits": [{"query": "SCO5086", "subject": "NMI59592.1", "identity": 60.153, "coverage": 100.0, "evalue": 2.24e-101, "bitscore": 306.0}], "name": "NMI59592.1", "ipg": "103495540", "start": 6506360, "end": 6507146, "strand": 1, "sequence": null}, {"id": null, "hits": [{"query": "SCO5087", "subject": "NMI59589.1", "identity": 70.146, "coverage": 88.22269807280514, "evalue": 0.0, "bitscore": 574.0}], "name": "NMI59589.1", "ipg": "92519305", "start": 6503419, "end": 6504691, "strand": 1, "sequence": null}, {"id": null, "hits": [{"query": "SCO5088", "subject": "NMI59590.1", "identity": 62.25, "coverage": 98.28009828009829, "evalue": 2.02e-171, "bitscore": 495.0}], "name": "NMI59590.1", "ipg": "92519306", "start": 6504687, "end": 6505902, "strand": 1, "sequence": null}, {"id": null, "hits": [{"query": "SCO5089", "subject": "NMI59591.1", "identity": 50.667, "coverage": 87.20930232558139, "evalue": 3.9e-15, "bitscore": 74.3}], "name": "NMI59591.1", "ipg": "92519307", "start": 6505987, "end": 6506263, "strand": 1, "sequence": null}], "clusters": []}]}, {"name": "Streptomyces sp.", "strain": "AK02-04a", "scaffolds": [{"accession": "NZ_JARBAB010000058.1", "subjects": [{"id": null, "hits": [{"query": "SCO5086", "subject": "WP_060898869.1", "identity": 60.153, "coverage": 100.0, "evalue": 2.24e-101, "bitscore": 306.0}], "name": "WP_060898869.1", "ipg": "103495540", "start": 3600, "end": 4386, "strand": 1, "sequence": null}, {"id": null, "hits": [{"query": "SCO5087", "subject": "WP_054237210.1", "identity": 70.146, "coverage": 88.22269807280514, "evalue": 0.0, "bitscore": 574.0}], "name": "WP_054237210.1", "ipg": "92519305", "start": 670, "end": 1942, "strand": 1, "sequence": null}, {"id": null, "hits": [{"query": "SCO5088", "subject": "WP_054237211.1", "identity": 62.25, "coverage": 98.28009828009829, "evalue": 2.02e-171, "bitscore": 495.0}], "name": "WP_054237211.1", "ipg": "92519306", "start": 1938, "end": 3153, "strand": 1, "sequence": null}, {"id": null, "hits": [{"query": "SCO5089", "subject": "WP_054237212.1", "identity": 50.667, "coverage": 87.20930232558139, "evalue": 3.9e-15, "bitscore": 74.3}], "name": "WP_054237212.1", "ipg": "92519307", "start": 3227, "end": 3503, "strand": 1, "sequence": null}], "clusters": [{"indices": [1, 2, 3, 0], "subjects": [], "intermediate_genes": [], "score": 6.1449300000000004, "start": 670, "end": 4386, "number": 5273}]}, {"accession": "JARBAB010000058.1", "subjects": [{"id": null, "hits": [{"query": "SCO5086", "subject": "MDX3762846.1", "identity": 60.153, "coverage": 100.0, "evalue": 2.24e-101, "bitscore": 306.0}], "name": "MDX3762846.1", "ipg": "103495540", "start": 3600, "end": 4386, "strand": 1, "sequence": null}, {"id": null, "hits": [{"query": "SCO5087", "subject": "MDX3762843.1", "identity": 70.146, "coverage": 88.22269807280514, "evalue": 0.0, "bitscore": 574.0}], "name": "MDX3762843.1", "ipg": "92519305", "start": 670, "end": 1942, "strand": 1, "sequence": null}, {"id": null, "hits": [{"query": "SCO5088", "subject": "MDX3762844.1", "identity": 62.25, "coverage": 98.28009828009829, "evalue": 2.02e-171, "bitscore": 495.0}], "name": "MDX3762844.1", "ipg": "92519306", "start": 1938, "end": 3153, "strand": 1, "sequence": null}, {"id": null, "hits": [{"query": "SCO5089", "subject": "MDX3762845.1", "identity": 50.667, "coverage": 87.20930232558139, "evalue": 3.9e-15, "bitscore": 74.3}], "name": "MDX3762845.1", "ipg": "92519307", "start": 3227, "end": 3503, "strand": 1, "sequence": null}], "clusters": []}]}, {"name": "Streptomyces sp.", "strain": "NPDC007095", "scaffolds": [{"accession": "NZ_JBEYFS010000409.1", "subjects": [{"id": null, "hits": [{"query": "SCO5086", "subject": "WP_060898869.1", "identity": 60.153, "coverage": 100.0, "evalue": 2.24e-101, "bitscore": 306.0}], "name": "WP_060898869.1", "ipg": "103495540", "start": 651, "end": 1437, "strand": -1, "sequence": null}, {"id": null, "hits": [{"query": "SCO5087", "subject": "WP_101399151.1", "identity": 69.903, "coverage": 88.22269807280514, "evalue": 0.0, "bitscore": 572.0}], "name": "WP_101399151.1", "ipg": "173520986", "start": 3095, "end": 4367, "strand": -1, "sequence": null}, {"id": null, "hits": [{"query": "SCO5088", "subject": "WP_101399153.1", "identity": 61.75, "coverage": 98.28009828009829, "evalue": 1.89e-169, "bitscore": 490.0}], "name": "WP_101399153.1", "ipg": "173520949", "start": 1884, "end": 3099, "strand": -1, "sequence": null}, {"id": null, "hits": [{"query": "SCO5089", "subject": "WP_054237212.1", "identity": 50.667, "coverage": 87.20930232558139, "evalue": 3.9e-15, "bitscore": 74.3}], "name": "WP_054237212.1", "ipg": "92519307", "start": 1533, "end": 1809, "strand": -1, "sequence": null}], "clusters": [{"indices": [0, 3, 2, 1], "subjects": [], "intermediate_genes": [], "score": 6.14423, "start": 651, "end": 4367, "number": 5275}]}, {"accession": "JBEYFS010000409.1", "subjects": [{"id": null, "hits": [{"query": "SCO5086", "subject": "MEU2744301.1", "identity": 60.153, "coverage": 100.0, "evalue": 2.24e-101, "bitscore": 306.0}], "name": "MEU2744301.1", "ipg": "103495540", "start": 651, "end": 1437, "strand": -1, "sequence": null}, {"id": null, "hits": [{"query": "SCO5087", "subject": "MEU2744304.1", "identity": 69.903, "coverage": 88.22269807280514, "evalue": 0.0, "bitscore": 572.0}], "name": "MEU2744304.1", "ipg": "173520986", "start": 3095, "end": 4367, "strand": -1, "sequence": null}, {"id": null, "hits": [{"query": "SCO5088", "subject": "MEU2744303.1", "identity": 61.75, "coverage": 98.28009828009829, "evalue": 1.89e-169, "bitscore": 490.0}], "name": "MEU2744303.1", "ipg": "173520949", "start": 1884, "end": 3099, "strand": -1, "sequence": null}, {"id": null, "hits": [{"query": "SCO5089", "subject": "MEU2744302.1", "identity": 50.667, "coverage": 87.20930232558139, "evalue": 3.9e-15, "bitscore": 74.3}], "name": "MEU2744302.1", "ipg": "92519307", "start": 1533, "end": 1809, "strand": -1, "sequence": null}], "clusters": []}]}, {"name": "Streptomyces sp.", "strain": "NPDC056704", "scaffolds": [{"accession": "NZ_JBHTYH010000014.1", "subjects": [{"id": null, "hits": [{"query": "SCO5086", "subject": "WP_060898869.1", "identity": 60.153, "coverage": 100.0, "evalue": 2.24e-101, "bitscore": 306.0}], "name": "WP_060898869.1", "ipg": "103495540", "start": 4456, "end": 5242, "strand": 1, "sequence": null}, {"id": null, "hits": [{"query": "SCO5087", "subject": "WP_054237210.1", "identity": 70.146, "coverage": 88.22269807280514, "evalue": 0.0, "bitscore": 574.0}], "name": "WP_054237210.1", "ipg": "92519305", "start": 1498, "end": 2770, "strand": 1, "sequence": null}, {"id": null, "hits": [{"query": "SCO5088", "subject": "WP_095853661.1", "identity": 62.0, "coverage": 98.28009828009829, "evalue": 1.46e-170, "bitscore": 493.0}], "name": "WP_095853661.1", "ipg": "159650540", "start": 2766, "end": 3981, "strand": 1, "sequence": null}, {"id": null, "hits": [{"query": "SCO5089", "subject": "WP_054237212.1", "identity": 50.667, "coverage": 87.20930232558139, "evalue": 3.9e-15, "bitscore": 74.3}], "name": "WP_054237212.1", "ipg": "92519307", "start": 4055, "end": 4331, "strand": 1, "sequence": null}], "clusters": [{"indices": [1, 2, 3, 0], "subjects": [], "intermediate_genes": [], "score": 6.14473, "start": 1498, "end": 5242, "number": 5277}]}, {"accession": "JBHTYH010000014.1", "subjects": [{"id": null, "hits": [{"query": "SCO5086", "subject": "MFE4817977.1", "identity": 60.153, "coverage": 100.0, "evalue": 2.24e-101, "bitscore": 306.0}], "name": "MFE4817977.1", "ipg": "103495540", "start": 4456, "end": 5242, "strand": 1, "sequence": null}, {"id": null, "hits": [{"query": "SCO5087", "subject": "MFE4817974.1", "identity": 70.146, "coverage": 88.22269807280514, "evalue": 0.0, "bitscore": 574.0}], "name": "MFE4817974.1", "ipg": "92519305", "start": 1498, "end": 2770, "strand": 1, "sequence": null}, {"id": null, "hits": [{"query": "SCO5088", "subject": "MFE4817975.1", "identity": 62.0, "coverage": 98.28009828009829, "evalue": 1.46e-170, "bitscore": 493.0}], "name": "MFE4817975.1", "ipg": "159650540", "start": 2766, "end": 3981, "strand": 1, "sequence": null}, {"id": null, "hits": [{"query": "SCO5089", "subject": "MFE4817976.1", "identity": 50.667, "coverage": 87.20930232558139, "evalue": 3.9e-15, "bitscore": 74.3}], "name": "MFE4817976.1", "ipg": "92519307", "start": 4055, "end": 4331, "strand": 1, "sequence": null}], "clusters": []}]}, {"name": "Streptomyces sp.", "strain": "NPDC058086", "scaffolds": [{"accession": "NZ_JBHVST010000138.1", "subjects": [{"id": null, "hits": [{"query": "SCO5086", "subject": "WP_060898869.1", "identity": 60.153, "coverage": 100.0, "evalue": 2.24e-101, "bitscore": 306.0}], "name": "WP_060898869.1", "ipg": "103495540", "start": 4159, "end": 4945, "strand": 1, "sequence": null}, {"id": null, "hits": [{"query": "SCO5087", "subject": "WP_101399151.1", "identity": 69.903, "coverage": 88.22269807280514, "evalue": 0.0, "bitscore": 572.0}], "name": "WP_101399151.1", "ipg": "173520986", "start": 1161, "end": 2433, "strand": 1, "sequence": null}, {"id": null, "hits": [{"query": "SCO5088", "subject": "WP_389605525.1", "identity": 62.0, "coverage": 98.28009828009829, "evalue": 4.22e-170, "bitscore": 491.0}], "name": "WP_389605525.1", "ipg": "919519336", "start": 2429, "end": 3644, "strand": 1, "sequence": null}, {"id": null, "hits": [{"query": "SCO5089", "subject": "WP_054237212.1", "identity": 50.667, "coverage": 87.20930232558139, "evalue": 3.9e-15, "bitscore": 74.3}], "name": "WP_054237212.1", "ipg": "92519307", "start": 3728, "end": 4004, "strand": 1, "sequence": null}], "clusters": [{"indices": [1, 2, 3, 0], "subjects": [], "intermediate_genes": [], "score": 6.14433, "start": 1161, "end": 4945, "number": 5279}]}, {"accession": "JBHVST010000138.1", "subjects": [{"id": null, "hits": [{"query": "SCO5086", "subject": "MFF2519208.1", "identity": 60.153, "coverage": 100.0, "evalue": 2.24e-101, "bitscore": 306.0}], "name": "MFF2519208.1", "ipg": "103495540", "start": 4159, "end": 4945, "strand": 1, "sequence": null}, {"id": null, "hits": [{"query": "SCO5087", "subject": "MFF2519205.1", "identity": 69.903, "coverage": 88.22269807280514, "evalue": 0.0, "bitscore": 572.0}], "name": "MFF2519205.1", "ipg": "173520986", "start": 1161, "end": 2433, "strand": 1, "sequence": null}, {"id": null, "hits": [{"query": "SCO5088", "subject": "MFF2519206.1", "identity": 62.0, "coverage": 98.28009828009829, "evalue": 4.22e-170, "bitscore": 491.0}], "name": "MFF2519206.1", "ipg": "919519336", "start": 2429, "end": 3644, "strand": 1, "sequence": null}, {"id": null, "hits": [{"query": "SCO5089", "subject": "MFF2519207.1", "identity": 50.667, "coverage": 87.20930232558139, "evalue": 3.9e-15, "bitscore": 74.3}], "name": "MFF2519207.1", "ipg": "92519307", "start": 3728, "end": 4004, "strand": 1, "sequence": null}], "clusters": []}]}, {"name": "Streptomyces sp.", "strain": "OK228", "scaffolds": [{"accession": "NZ_OCQN01000001.1", "subjects": [{"id": null, "hits": [{"query": "SCO5086", "subject": "WP_060898869.1", "identity": 60.153, "coverage": 100.0, "evalue": 2.24e-101, "bitscore": 306.0}], "name": "WP_060898869.1", "ipg": "103495540", "start": 6307919, "end": 6308705, "strand": 1, "sequence": null}, {"id": null, "hits": [{"query": "SCO5087", "subject": "WP_054237210.1", "identity": 70.146, "coverage": 88.22269807280514, "evalue": 0.0, "bitscore": 574.0}], "name": "WP_054237210.1", "ipg": "92519305", "start": 6304987, "end": 6306259, "strand": 1, "sequence": null}, {"id": null, "hits": [{"query": "SCO5088", "subject": "WP_097285463.1", "identity": 62.25, "coverage": 98.28009828009829, "evalue": 1.76e-171, "bitscore": 495.0}], "name": "WP_097285463.1", "ipg": "162418448", "start": 6306255, "end": 6307470, "strand": 1, "sequence": null}, {"id": null, "hits": [{"query": "SCO5089", "subject": "WP_054237212.1", "identity": 50.667, "coverage": 87.20930232558139, "evalue": 3.9e-15, "bitscore": 74.3}], "name": "WP_054237212.1", "ipg": "92519307", "start": 6307546, "end": 6307822, "strand": 1, "sequence": null}], "clusters": [{"indices": [1, 2, 3, 0], "subjects": [], "intermediate_genes": [], "score": 6.1449300000000004, "start": 6304987, "end": 6308705, "number": 5281}]}, {"accession": "OCQN01000001.1", "subjects": [{"id": null, "hits": [{"query": "SCO5086", "subject": "SOE29053.1", "identity": 60.153, "coverage": 100.0, "evalue": 2.24e-101, "bitscore": 306.0}], "name": "SOE29053.1", "ipg": "103495540", "start": 6307919, "end": 6308705, "strand": 1, "sequence": null}, {"id": null, "hits": [{"query": "SCO5087", "subject": "SOE29050.1", "identity": 70.146, "coverage": 88.22269807280514, "evalue": 0.0, "bitscore": 574.0}], "name": "SOE29050.1", "ipg": "92519305", "start": 6304987, "end": 6306259, "strand": 1, "sequence": null}, {"id": null, "hits": [{"query": "SCO5088", "subject": "SOE29051.1", "identity": 62.25, "coverage": 98.28009828009829, "evalue": 1.76e-171, "bitscore": 495.0}], "name": "SOE29051.1", "ipg": "162418448", "start": 6306255, "end": 6307470, "strand": 1, "sequence": null}, {"id": null, "hits": [{"query": "SCO5089", "subject": "SOE29052.1", "identity": 50.667, "coverage": 87.20930232558139, "evalue": 3.9e-15, "bitscore": 74.3}], "name": "SOE29052.1", "ipg": "92519307", "start": 6307546, "end": 6307822, "strand": 1, "sequence": null}], "clusters": []}]}, {"name": "Streptomyces sp.", "strain": "RLB1-33", "scaffolds": [{"accession": "CP050974.2", "subjects": [{"id": null, "hits": [{"query": "SCO5086", "subject": "QIY72210.1", "identity": 60.153, "coverage": 100.0, "evalue": 2.24e-101, "bitscore": 306.0}], "name": "QIY72210.1", "ipg": "103495540", "start": 5913301, "end": 5914087, "strand": 1, "sequence": null}, {"id": null, "hits": [{"query": "SCO5087", "subject": "QIY72207.1", "identity": 69.903, "coverage": 88.22269807280514, "evalue": 0.0, "bitscore": 572.0}], "name": "QIY72207.1", "ipg": "173520986", "start": 5910372, "end": 5911644, "strand": 1, "sequence": null}, {"id": null, "hits": [{"query": "SCO5088", "subject": "QIY72208.1", "identity": 61.75, "coverage": 98.28009828009829, "evalue": 1.89e-169, "bitscore": 490.0}], "name": "QIY72208.1", "ipg": "173520949", "start": 5911640, "end": 5912855, "strand": 1, "sequence": null}, {"id": null, "hits": [{"query": "SCO5089", "subject": "QIY72209.1", "identity": 50.667, "coverage": 87.20930232558139, "evalue": 3.9e-15, "bitscore": 74.3}], "name": "QIY72209.1", "ipg": "92519307", "start": 5912929, "end": 5913205, "strand": 1, "sequence": null}], "clusters": [{"indices": [1, 2, 3, 0], "subjects": [], "intermediate_genes": [], "score": 6.14423, "start": 5910372, "end": 5914087, "number": 5283}]}]}, {"name": "Streptomyces sp.", "strain": "NPDC056568", "scaffolds": [{"accession": "NZ_JBHTUU010000037.1", "subjects": [{"id": null, "hits": [{"query": "SCO5086", "subject": "WP_383650330.1", "identity": 57.143, "coverage": 99.23371647509579, "evalue": 2.24e-101, "bitscore": 306.0}], "name": "WP_383650330.1", "ipg": "916578765", "start": 58072, "end": 58861, "strand": 1, "sequence": null}, {"id": null, "hits": [{"query": "SCO5087", "subject": "WP_383650326.1", "identity": 68.345, "coverage": 89.29336188436831, "evalue": 0.0, "bitscore": 576.0}], "name": "WP_383650326.1", "ipg": "916581844", "start": 55265, "end": 56537, "strand": 1, "sequence": null}, {"id": null, "hits": [{"query": "SCO5088", "subject": "WP_383650328.1", "identity": 61.75, "coverage": 98.28009828009829, "evalue": 8.37e-157, "bitscore": 458.0}], "name": "WP_383650328.1", "ipg": "916580796", "start": 56533, "end": 57745, "strand": 1, "sequence": null}, {"id": null, "hits": [{"query": "SCO5089", "subject": "WP_053125866.1", "identity": 47.674, "coverage": 98.83720930232558, "evalue": 9.06e-18, "bitscore": 80.9}], "name": "WP_053125866.1", "ipg": "1935420", "start": 57790, "end": 58060, "strand": 1, "sequence": null}], "clusters": [{"indices": [1, 2, 3, 0], "subjects": [], "intermediate_genes": [], "score": 6.14209, "start": 55265, "end": 58861, "number": 5284}]}, {"accession": "JBHTUU010000037.1", "subjects": [{"id": null, "hits": [{"query": "SCO5086", "subject": "MFE5399327.1", "identity": 57.143, "coverage": 99.23371647509579, "evalue": 2.24e-101, "bitscore": 306.0}], "name": "MFE5399327.1", "ipg": "916578765", "start": 58072, "end": 58861, "strand": 1, "sequence": null}, {"id": null, "hits": [{"query": "SCO5087", "subject": "MFE5399324.1", "identity": 68.345, "coverage": 89.29336188436831, "evalue": 0.0, "bitscore": 576.0}], "name": "MFE5399324.1", "ipg": "916581844", "start": 55265, "end": 56537, "strand": 1, "sequence": null}, {"id": null, "hits": [{"query": "SCO5088", "subject": "MFE5399325.1", "identity": 61.75, "coverage": 98.28009828009829, "evalue": 8.37e-157, "bitscore": 458.0}], "name": "MFE5399325.1", "ipg": "916580796", "start": 56533, "end": 57745, "strand": 1, "sequence": null}, {"id": null, "hits": [{"query": "SCO5089", "subject": "MFE5399326.1", "identity": 47.674, "coverage": 98.83720930232558, "evalue": 9.06e-18, "bitscore": 80.9}], "name": "MFE5399326.1", "ipg": "1935420", "start": 57790, "end": 58060, "strand": 1, "sequence": null}], "clusters": []}]}, {"name": "Streptomyces sp.", "strain": "NPDC096311", "scaffolds": [{"accession": "NZ_JBIWFN010000049.1", "subjects": [{"id": null, "hits": [{"query": "SCO5086", "subject": "WP_403705622.1", "identity": 60.153, "coverage": 100.0, "evalue": 2.26e-101, "bitscore": 306.0}], "name": "WP_403705622.1", "ipg": "940239534", "start": 20508, "end": 21294, "strand": -1, "sequence": null}, {"id": null, "hits": [{"query": "SCO5087", "subject": "WP_054237210.1", "identity": 70.146, "coverage": 88.22269807280514, "evalue": 0.0, "bitscore": 574.0}], "name": "WP_054237210.1", "ipg": "92519305", "start": 22987, "end": 24259, "strand": -1, "sequence": null}, {"id": null, "hits": [{"query": "SCO5088", "subject": "WP_403705625.1", "identity": 61.75, "coverage": 98.28009828009829, "evalue": 6.17e-171, "bitscore": 494.0}], "name": "WP_403705625.1", "ipg": "940246609", "start": 21776, "end": 22991, "strand": -1, "sequence": null}, {"id": null, "hits": [{"query": "SCO5089", "subject": "WP_054237212.1", "identity": 50.667, "coverage": 87.20930232558139, "evalue": 3.9e-15, "bitscore": 74.3}], "name": "WP_054237212.1", "ipg": "92519307", "start": 21427, "end": 21703, "strand": -1, "sequence": null}], "clusters": [{"indices": [0, 3, 2, 1], "subjects": [], "intermediate_genes": [], "score": 6.14483, "start": 20508, "end": 24259, "number": 5286}]}, {"accession": "JBIWFN010000049.1", "subjects": [{"id": null, "hits": [{"query": "SCO5086", "subject": "MFJ8028740.1", "identity": 60.153, "coverage": 100.0, "evalue": 2.26e-101, "bitscore": 306.0}], "name": "MFJ8028740.1", "ipg": "940239534", "start": 20508, "end": 21294, "strand": -1, "sequence": null}, {"id": null, "hits": [{"query": "SCO5087", "subject": "MFJ8028743.1", "identity": 70.146, "coverage": 88.22269807280514, "evalue": 0.0, "bitscore": 574.0}], "name": "MFJ8028743.1", "ipg": "92519305", "start": 22987, "end": 24259, "strand": -1, "sequence": null}, {"id": null, "hits": [{"query": "SCO5088", "subject": "MFJ8028742.1", "identity": 61.75, "coverage": 98.28009828009829, "evalue": 6.17e-171, "bitscore": 494.0}], "name": "MFJ8028742.1", "ipg": "940246609", "start": 21776, "end": 22991, "strand": -1, "sequence": null}, {"id": null, "hits": [{"query": "SCO5089", "subject": "MFJ8028741.1", "identity": 50.667, "coverage": 87.20930232558139, "evalue": 3.9e-15, "bitscore": 74.3}], "name": "MFJ8028741.1", "ipg": "92519307", "start": 21427, "end": 21703, "strand": -1, "sequence": null}], "clusters": []}]}, {"name": "Streptomyces sp.", "strain": "NPDC093510", "scaffolds": [{"accession": "NZ_JBFBEE010000006.1", "subjects": [{"id": null, "hits": [{"query": "SCO5086", "subject": "WP_365357772.1", "identity": 61.628, "coverage": 98.85057471264368, "evalue": 2.28e-101, "bitscore": 306.0}], "name": "WP_365357772.1", "ipg": "878845522", "start": 342712, "end": 343495, "strand": -1, "sequence": null}, {"id": null, "hits": [{"query": "SCO5087", "subject": "WP_365357784.1", "identity": 67.866, "coverage": 89.29336188436831, "evalue": 0.0, "bitscore": 578.0}], "name": "WP_365357784.1", "ipg": "878846453", "start": 356016, "end": 357273, "strand": -1, "sequence": null}, {"id": null, "hits": [{"query": "SCO5088", "subject": "WP_365357783.1", "identity": 60.546, "coverage": 99.01719901719902, "evalue": 2.02e-154, "bitscore": 452.0}], "name": "WP_365357783.1", "ipg": "878846295", "start": 354802, "end": 356020, "strand": -1, "sequence": null}, {"id": null, "hits": [{"query": "SCO5089", "subject": "WP_365357773.1", "identity": 53.846, "coverage": 90.69767441860465, "evalue": 6.63e-17, "bitscore": 79.0}], "name": "WP_365357773.1", "ipg": "878848405", "start": 343525, "end": 343795, "strand": -1, "sequence": null}], "clusters": [{"indices": [0, 3, 2, 1], "subjects": [], "intermediate_genes": [], "score": 6.1415, "start": 342712, "end": 357273, "number": 5288}]}, {"accession": "JBFBEE010000006.1", "subjects": [{"id": null, "hits": [{"query": "SCO5086", "subject": "MEV7192635.1", "identity": 61.628, "coverage": 98.85057471264368, "evalue": 2.28e-101, "bitscore": 306.0}], "name": "MEV7192635.1", "ipg": "878845522", "start": 342712, "end": 343495, "strand": -1, "sequence": null}, {"id": null, "hits": [{"query": "SCO5087", "subject": "MEV7192648.1", "identity": 67.866, "coverage": 89.29336188436831, "evalue": 0.0, "bitscore": 578.0}], "name": "MEV7192648.1", "ipg": "878846453", "start": 356016, "end": 357273, "strand": -1, "sequence": null}, {"id": null, "hits": [{"query": "SCO5088", "subject": "MEV7192647.1", "identity": 60.546, "coverage": 99.01719901719902, "evalue": 2.02e-154, "bitscore": 452.0}], "name": "MEV7192647.1", "ipg": "878846295", "start": 354802, "end": 356020, "strand": -1, "sequence": null}, {"id": null, "hits": [{"query": "SCO5089", "subject": "MEV7192636.1", "identity": 53.846, "coverage": 90.69767441860465, "evalue": 6.63e-17, "bitscore": 79.0}], "name": "MEV7192636.1", "ipg": "878848405", "start": 343525, "end": 343795, "strand": -1, "sequence": null}], "clusters": []}, {"accession": "NZ_JBFBEE010000012.1", "subjects": [{"id": null, "hits": [{"query": "SCO5086", "subject": "WP_365360484.1", "identity": 62.451, "coverage": 96.93486590038314, "evalue": 7.7e-97, "bitscore": 295.0}], "name": "WP_365360484.1", "ipg": "878845430", "start": 242661, "end": 243483, "strand": 1, "sequence": null}, {"id": null, "hits": [{"query": "SCO5087", "subject": "WP_365360479.1", "identity": 67.391, "coverage": 88.6509635974304, "evalue": 0.0, "bitscore": 569.0}], "name": "WP_365360479.1", "ipg": "878848679", "start": 239801, "end": 241082, "strand": 1, "sequence": null}, {"id": null, "hits": [{"query": "SCO5088", "subject": "WP_365360480.1", "identity": 62.563, "coverage": 97.54299754299754, "evalue": 7.74e-145, "bitscore": 429.0}], "name": "WP_365360480.1", "ipg": "878850966", "start": 241078, "end": 242380, "strand": 1, "sequence": null}, {"id": null, "hits": [{"query": "SCO5089", "subject": "WP_365360482.1", "identity": 46.512, "coverage": 100.0, "evalue": 4.16e-15, "bitscore": 73.9}], "name": "WP_365360482.1", "ipg": "878843755", "start": 242389, "end": 242650, "strand": 1, "sequence": null}, {"id": null, "hits": [{"query": "SCO5089", "subject": "WP_365360477.1", "identity": 30.769, "coverage": 90.69767441860465, "evalue": 2.44e-05, "bitscore": 49.3}], "name": "WP_365360477.1", "ipg": "878847118", "start": 239503, "end": 239761, "strand": 1, "sequence": null}], "clusters": [{"indices": [4, 1, 2, 3, 0], "subjects": [], "intermediate_genes": [], "score": 7.14162, "start": 239503, "end": 243483, "number": 5290}]}, {"accession": "JBFBEE010000012.1", "subjects": [{"id": null, "hits": [{"query": "SCO5086", "subject": "MEV7194319.1", "identity": 62.451, "coverage": 96.93486590038314, "evalue": 7.7e-97, "bitscore": 295.0}], "name": "MEV7194319.1", "ipg": "878845430", "start": 242661, "end": 243483, "strand": 1, "sequence": null}, {"id": null, "hits": [{"query": "SCO5087", "subject": "MEV7194316.1", "identity": 67.391, "coverage": 88.6509635974304, "evalue": 0.0, "bitscore": 569.0}], "name": "MEV7194316.1", "ipg": "878848679", "start": 239801, "end": 241082, "strand": 1, "sequence": null}, {"id": null, "hits": [{"query": "SCO5088", "subject": "MEV7194317.1", "identity": 62.563, "coverage": 97.54299754299754, "evalue": 7.74e-145, "bitscore": 429.0}], "name": "MEV7194317.1", "ipg": "878850966", "start": 241078, "end": 242380, "strand": 1, "sequence": null}, {"id": null, "hits": [{"query": "SCO5089", "subject": "MEV7194318.1", "identity": 46.512, "coverage": 100.0, "evalue": 4.16e-15, "bitscore": 73.9}], "name": "MEV7194318.1", "ipg": "878843755", "start": 242389, "end": 242650, "strand": 1, "sequence": null}, {"id": null, "hits": [{"query": "SCO5089", "subject": "MEV7194315.1", "identity": 30.769, "coverage": 90.69767441860465, "evalue": 2.44e-05, "bitscore": 49.3}], "name": "MEV7194315.1", "ipg": "878847118", "start": 239503, "end": 239761, "strand": 1, "sequence": null}], "clusters": []}]}, {"name": "Streptomyces sp.", "strain": "NPDC059340", "scaffolds": [{"accession": "NZ_JBHYXY010000008.1", "subjects": [{"id": null, "hits": [{"query": "SCO5086", "subject": "WP_384908409.1", "identity": 60.153, "coverage": 100.0, "evalue": 2.39e-101, "bitscore": 306.0}], "name": "WP_384908409.1", "ipg": "915947005", "start": 4895, "end": 5681, "strand": 1, "sequence": null}, {"id": null, "hits": [{"query": "SCO5087", "subject": "WP_101399151.1", "identity": 69.903, "coverage": 88.22269807280514, "evalue": 0.0, "bitscore": 572.0}], "name": "WP_101399151.1", "ipg": "173520986", "start": 1901, "end": 3173, "strand": 1, "sequence": null}, {"id": null, "hits": [{"query": "SCO5088", "subject": "WP_384908407.1", "identity": 61.5, "coverage": 98.28009828009829, "evalue": 1.19e-169, "bitscore": 491.0}], "name": "WP_384908407.1", "ipg": "915951697", "start": 3169, "end": 4384, "strand": 1, "sequence": null}, {"id": null, "hits": [{"query": "SCO5089", "subject": "WP_054237212.1", "identity": 50.667, "coverage": 87.20930232558139, "evalue": 3.9e-15, "bitscore": 74.3}], "name": "WP_054237212.1", "ipg": "92519307", "start": 4467, "end": 4743, "strand": 1, "sequence": null}], "clusters": [{"indices": [1, 2, 3, 0], "subjects": [], "intermediate_genes": [], "score": 6.14433, "start": 1901, "end": 5681, "number": 5292}]}, {"accession": "JBHYXY010000008.1", "subjects": [{"id": null, "hits": [{"query": "SCO5086", "subject": "MFE2964752.1", "identity": 60.153, "coverage": 100.0, "evalue": 2.39e-101, "bitscore": 306.0}], "name": "MFE2964752.1", "ipg": "915947005", "start": 4895, "end": 5681, "strand": 1, "sequence": null}, {"id": null, "hits": [{"query": "SCO5087", "subject": "MFE2964749.1", "identity": 69.903, "coverage": 88.22269807280514, "evalue": 0.0, "bitscore": 572.0}], "name": "MFE2964749.1", "ipg": "173520986", "start": 1901, "end": 3173, "strand": 1, "sequence": null}, {"id": null, "hits": [{"query": "SCO5088", "subject": "MFE2964750.1", "identity": 61.5, "coverage": 98.28009828009829, "evalue": 1.19e-169, "bitscore": 491.0}], "name": "MFE2964750.1", "ipg": "915951697", "start": 3169, "end": 4384, "strand": 1, "sequence": null}, {"id": null, "hits": [{"query": "SCO5089", "subject": "MFE2964751.1", "identity": 50.667, "coverage": 87.20930232558139, "evalue": 3.9e-15, "bitscore": 74.3}], "name": "MFE2964751.1", "ipg": "92519307", "start": 4467, "end": 4743, "strand": 1, "sequence": null}], "clusters": []}]}, {"name": "Streptomyces sp.", "strain": "SCSIO ZS0520", "scaffolds": [{"accession": "NZ_CP092644.1", "subjects": [{"id": null, "hits": [{"query": "SCO5086", "subject": "WP_040253449.1", "identity": 61.024, "coverage": 97.31800766283524, "evalue": 2.4e-101, "bitscore": 306.0}], "name": "WP_040253449.1", "ipg": "72485340", "start": 5660273, "end": 5661068, "strand": 1, "sequence": null}, {"id": null, "hits": [{"query": "SCO5087", "subject": "WP_040253443.1", "identity": 67.718, "coverage": 88.22269807280514, "evalue": 0.0, "bitscore": 570.0}], "name": "WP_040253443.1", "ipg": "72485337", "start": 5657408, "end": 5658680, "strand": 1, "sequence": null}, {"id": null, "hits": [{"query": "SCO5088", "subject": "WP_040253445.1", "identity": 61.055, "coverage": 97.78869778869779, "evalue": 1.42e-150, "bitscore": 442.0}], "name": "WP_040253445.1", "ipg": "72485338", "start": 5658676, "end": 5659891, "strand": 1, "sequence": null}, {"id": null, "hits": [{"query": "SCO5089", "subject": "WP_040253447.1", "identity": 47.674, "coverage": 98.83720930232558, "evalue": 5.94e-17, "bitscore": 79.0}], "name": "WP_040253447.1", "ipg": "72485339", "start": 5659985, "end": 5660255, "strand": 1, "sequence": null}], "clusters": [{"indices": [1, 2, 3, 0], "subjects": [], "intermediate_genes": [], "score": 6.1397, "start": 5657408, "end": 5661068, "number": 5294}]}]}, {"name": "Streptomyces sp.", "strain": "VTCC 41912", "scaffolds": [{"accession": "NZ_JBJMAB010000001.1", "subjects": [{"id": null, "hits": [{"query": "SCO5086", "subject": "WP_233656332.1", "identity": 60.63, "coverage": 97.31800766283524, "evalue": 2.47e-101, "bitscore": 306.0}], "name": "WP_233656332.1", "ipg": "513939910", "start": 557225, "end": 558008, "strand": -1, "sequence": null}, {"id": null, "hits": [{"query": "SCO5087", "subject": "WP_407615052.1", "identity": 67.961, "coverage": 88.22269807280514, "evalue": 0.0, "bitscore": 556.0}], "name": "WP_407615052.1", "ipg": "947209228", "start": 559600, "end": 560872, "strand": -1, "sequence": null}, {"id": null, "hits": [{"query": "SCO5088", "subject": "WP_407615051.1", "identity": 62.129, "coverage": 99.26289926289927, "evalue": 2.73e-147, "bitscore": 434.0}], "name": "WP_407615051.1", "ipg": "947209572", "start": 558347, "end": 559604, "strand": -1, "sequence": null}, {"id": null, "hits": [{"query": "SCO5089", "subject": "WP_016573124.1", "identity": 41.463, "coverage": 95.34883720930233, "evalue": 2.37e-06, "bitscore": 52.0}], "name": "WP_016573124.1", "ipg": "36455274", "start": 558087, "end": 558351, "strand": -1, "sequence": null}], "clusters": [{"indices": [0, 3, 2, 1], "subjects": [], "intermediate_genes": [], "score": 6.1348, "start": 557225, "end": 560872, "number": 5295}]}, {"accession": "JBJMAB010000001.1", "subjects": [{"id": null, "hits": [{"query": "SCO5086", "subject": "MFL4490122.1", "identity": 60.63, "coverage": 97.31800766283524, "evalue": 2.47e-101, "bitscore": 306.0}], "name": "MFL4490122.1", "ipg": "513939910", "start": 557225, "end": 558008, "strand": -1, "sequence": null}, {"id": null, "hits": [{"query": "SCO5087", "subject": "MFL4490125.1", "identity": 67.961, "coverage": 88.22269807280514, "evalue": 0.0, "bitscore": 556.0}], "name": "MFL4490125.1", "ipg": "947209228", "start": 559600, "end": 560872, "strand": -1, "sequence": null}, {"id": null, "hits": [{"query": "SCO5088", "subject": "MFL4490124.1", "identity": 62.129, "coverage": 99.26289926289927, "evalue": 2.73e-147, "bitscore": 434.0}], "name": "MFL4490124.1", "ipg": "947209572", "start": 558347, "end": 559604, "strand": -1, "sequence": null}, {"id": null, "hits": [{"query": "SCO5089", "subject": "MFL4490123.1", "identity": 41.463, "coverage": 95.34883720930233, "evalue": 2.37e-06, "bitscore": 52.0}], "name": "MFL4490123.1", "ipg": "36455274", "start": 558087, "end": 558351, "strand": -1, "sequence": null}], "clusters": []}]}, {"name": "Streptomyces sp.", "strain": "NPDC088864", "scaffolds": [{"accession": "NZ_JBIVJD010000016.1", "subjects": [{"id": null, "hits": [{"query": "SCO5086", "subject": "WP_401751992.1", "identity": 59.843, "coverage": 97.31800766283524, "evalue": 2.61e-101, "bitscore": 306.0}], "name": "WP_401751992.1", "ipg": "938624010", "start": 106416, "end": 107205, "strand": 1, "sequence": null}, {"id": null, "hits": [{"query": "SCO5087", "subject": "WP_239222677.1", "identity": 66.427, "coverage": 89.29336188436831, "evalue": 0.0, "bitscore": 558.0}], "name": "WP_239222677.1", "ipg": "525976070", "start": 103564, "end": 104836, "strand": 1, "sequence": null}, {"id": null, "hits": [{"query": "SCO5088", "subject": "WP_401751990.1", "identity": 61.5, "coverage": 98.28009828009829, "evalue": 3.18e-166, "bitscore": 482.0}], "name": "WP_401751990.1", "ipg": "938624309", "start": 104832, "end": 106047, "strand": 1, "sequence": null}, {"id": null, "hits": [{"query": "SCO5089", "subject": "WP_239222674.1", "identity": 44.186, "coverage": 98.83720930232558, "evalue": 8.67e-15, "bitscore": 73.6}], "name": "WP_239222674.1", "ipg": "525981153", "start": 106134, "end": 106404, "strand": 1, "sequence": null}], "clusters": [{"indices": [1, 2, 3, 0], "subjects": [], "intermediate_genes": [], "score": 6.14196, "start": 103564, "end": 107205, "number": 5297}]}, {"accession": "JBIVJD010000016.1", "subjects": [{"id": null, "hits": [{"query": "SCO5086", "subject": "MFJ4503773.1", "identity": 59.843, "coverage": 97.31800766283524, "evalue": 2.61e-101, "bitscore": 306.0}], "name": "MFJ4503773.1", "ipg": "938624010", "start": 106416, "end": 107205, "strand": 1, "sequence": null}, {"id": null, "hits": [{"query": "SCO5087", "subject": "MFJ4503770.1", "identity": 66.427, "coverage": 89.29336188436831, "evalue": 0.0, "bitscore": 558.0}], "name": "MFJ4503770.1", "ipg": "525976070", "start": 103564, "end": 104836, "strand": 1, "sequence": null}, {"id": null, "hits": [{"query": "SCO5088", "subject": "MFJ4503771.1", "identity": 61.5, "coverage": 98.28009828009829, "evalue": 3.18e-166, "bitscore": 482.0}], "name": "MFJ4503771.1", "ipg": "938624309", "start": 104832, "end": 106047, "strand": 1, "sequence": null}, {"id": null, "hits": [{"query": "SCO5089", "subject": "MFJ4503772.1", "identity": 44.186, "coverage": 98.83720930232558, "evalue": 8.67e-15, "bitscore": 73.6}], "name": "MFJ4503772.1", "ipg": "525981153", "start": 106134, "end": 106404, "strand": 1, "sequence": null}], "clusters": []}]}, {"name": "Streptomyces sp.", "strain": "LN785", "scaffolds": [{"accession": "NZ_JAZHRM010000001.1", "subjects": [{"id": null, "hits": [{"query": "SCO5086", "subject": "WP_389670411.1", "identity": 59.846, "coverage": 99.23371647509579, "evalue": 2.64e-101, "bitscore": 306.0}], "name": "WP_389670411.1", "ipg": "919742130", "start": 1324104, "end": 1324893, "strand": -1, "sequence": null}, {"id": null, "hits": [{"query": "SCO5087", "subject": "WP_389670408.1", "identity": 69.231, "coverage": 89.07922912205566, "evalue": 0.0, "bitscore": 569.0}], "name": "WP_389670408.1", "ipg": "919743410", "start": 1326504, "end": 1327776, "strand": -1, "sequence": null}, {"id": null, "hits": [{"query": "SCO5088", "subject": "WP_392668488.1", "identity": 62.871, "coverage": 99.26289926289927, "evalue": 1.45e-149, "bitscore": 439.0}], "name": "WP_392668488.1", "ipg": "926720133", "start": 1325284, "end": 1326508, "strand": -1, "sequence": null}, {"id": null, "hits": [{"query": "SCO5089", "subject": "WP_389670410.1", "identity": 45.333, "coverage": 87.20930232558139, "evalue": 1.12e-09, "bitscore": 60.5}], "name": "WP_389670410.1", "ipg": "919740411", "start": 1324903, "end": 1325173, "strand": -1, "sequence": null}], "clusters": [{"indices": [0, 3, 2, 1], "subjects": [], "intermediate_genes": [], "score": 6.13745, "start": 1324104, "end": 1327776, "number": 5299}]}]}, {"name": "Streptomyces sp.", "strain": "NPDC058231", "scaffolds": [{"accession": "NZ_JBHVWN010000009.1", "subjects": [{"id": null, "hits": [{"query": "SCO5086", "subject": "WP_389670411.1", "identity": 59.846, "coverage": 99.23371647509579, "evalue": 2.64e-101, "bitscore": 306.0}], "name": "WP_389670411.1", "ipg": "919742130", "start": 84076, "end": 84865, "strand": 1, "sequence": null}, {"id": null, "hits": [{"query": "SCO5087", "subject": "WP_389670408.1", "identity": 69.231, "coverage": 89.07922912205566, "evalue": 0.0, "bitscore": 569.0}], "name": "WP_389670408.1", "ipg": "919743410", "start": 81193, "end": 82465, "strand": 1, "sequence": null}, {"id": null, "hits": [{"query": "SCO5088", "subject": "WP_389670409.1", "identity": 62.129, "coverage": 99.26289926289927, "evalue": 6.23e-148, "bitscore": 436.0}], "name": "WP_389670409.1", "ipg": "919738556", "start": 82461, "end": 83685, "strand": 1, "sequence": null}, {"id": null, "hits": [{"query": "SCO5089", "subject": "WP_389670410.1", "identity": 45.333, "coverage": 87.20930232558139, "evalue": 1.12e-09, "bitscore": 60.5}], "name": "WP_389670410.1", "ipg": "919740411", "start": 83796, "end": 84066, "strand": 1, "sequence": null}], "clusters": [{"indices": [1, 2, 3, 0], "subjects": [], "intermediate_genes": [], "score": 6.13715, "start": 81193, "end": 84865, "number": 5300}]}, {"accession": "JBHVWN010000009.1", "subjects": [{"id": null, "hits": [{"query": "SCO5086", "subject": "MFF1834391.1", "identity": 59.846, "coverage": 99.23371647509579, "evalue": 2.64e-101, "bitscore": 306.0}], "name": "MFF1834391.1", "ipg": "919742130", "start": 84076, "end": 84865, "strand": 1, "sequence": null}, {"id": null, "hits": [{"query": "SCO5087", "subject": "MFF1834388.1", "identity": 69.231, "coverage": 89.07922912205566, "evalue": 0.0, "bitscore": 569.0}], "name": "MFF1834388.1", "ipg": "919743410", "start": 81193, "end": 82465, "strand": 1, "sequence": null}, {"id": null, "hits": [{"query": "SCO5088", "subject": "MFF1834389.1", "identity": 62.129, "coverage": 99.26289926289927, "evalue": 6.23e-148, "bitscore": 436.0}], "name": "MFF1834389.1", "ipg": "919738556", "start": 82461, "end": 83685, "strand": 1, "sequence": null}, {"id": null, "hits": [{"query": "SCO5089", "subject": "MFF1834390.1", "identity": 45.333, "coverage": 87.20930232558139, "evalue": 1.12e-09, "bitscore": 60.5}], "name": "MFF1834390.1", "ipg": "919740411", "start": 83796, "end": 84066, "strand": 1, "sequence": null}], "clusters": []}]}, {"name": "Streptomyces sp.", "strain": "NPDC006284", "scaffolds": [{"accession": "NZ_JBEXRY010000033.1", "subjects": [{"id": null, "hits": [{"query": "SCO5086", "subject": "WP_356612475.1", "identity": 57.143, "coverage": 99.23371647509579, "evalue": 2.88e-101, "bitscore": 305.0}], "name": "WP_356612475.1", "ipg": "869722733", "start": 11892, "end": 12681, "strand": -1, "sequence": null}, {"id": null, "hits": [{"query": "SCO5087", "subject": "WP_356612478.1", "identity": 68.345, "coverage": 89.29336188436831, "evalue": 0.0, "bitscore": 576.0}], "name": "WP_356612478.1", "ipg": "869725503", "start": 14216, "end": 15488, "strand": -1, "sequence": null}, {"id": null, "hits": [{"query": "SCO5088", "subject": "WP_356612477.1", "identity": 61.75, "coverage": 98.28009828009829, "evalue": 6.09e-158, "bitscore": 461.0}], "name": "WP_356612477.1", "ipg": "869725394", "start": 13008, "end": 14220, "strand": -1, "sequence": null}, {"id": null, "hits": [{"query": "SCO5089", "subject": "WP_053125866.1", "identity": 47.674, "coverage": 98.83720930232558, "evalue": 9.06e-18, "bitscore": 80.9}], "name": "WP_053125866.1", "ipg": "1935420", "start": 12693, "end": 12963, "strand": -1, "sequence": null}], "clusters": [{"indices": [0, 3, 2, 1], "subjects": [], "intermediate_genes": [], "score": 6.14229, "start": 11892, "end": 15488, "number": 5302}]}, {"accession": "JBEXRY010000033.1", "subjects": [{"id": null, "hits": [{"query": "SCO5086", "subject": "MEU0228982.1", "identity": 57.143, "coverage": 99.23371647509579, "evalue": 2.88e-101, "bitscore": 305.0}], "name": "MEU0228982.1", "ipg": "869722733", "start": 11892, "end": 12681, "strand": -1, "sequence": null}, {"id": null, "hits": [{"query": "SCO5087", "subject": "MEU0228985.1", "identity": 68.345, "coverage": 89.29336188436831, "evalue": 0.0, "bitscore": 576.0}], "name": "MEU0228985.1", "ipg": "869725503", "start": 14216, "end": 15488, "strand": -1, "sequence": null}, {"id": null, "hits": [{"query": "SCO5088", "subject": "MEU0228984.1", "identity": 61.75, "coverage": 98.28009828009829, "evalue": 6.09e-158, "bitscore": 461.0}], "name": "MEU0228984.1", "ipg": "869725394", "start": 13008, "end": 14220, "strand": -1, "sequence": null}, {"id": null, "hits": [{"query": "SCO5089", "subject": "MEU0228983.1", "identity": 47.674, "coverage": 98.83720930232558, "evalue": 9.06e-18, "bitscore": 80.9}], "name": "MEU0228983.1", "ipg": "1935420", "start": 12693, "end": 12963, "strand": -1, "sequence": null}], "clusters": []}]}, {"name": "Streptomyces sp.", "strain": "NPDC047868", "scaffolds": [{"accession": "NZ_JBEYRL010000037.1", "subjects": [{"id": null, "hits": [{"query": "SCO5086", "subject": "WP_356612475.1", "identity": 57.143, "coverage": 99.23371647509579, "evalue": 2.88e-101, "bitscore": 305.0}], "name": "WP_356612475.1", "ipg": "869722733", "start": 11890, "end": 12679, "strand": -1, "sequence": null}, {"id": null, "hits": [{"query": "SCO5087", "subject": "WP_356612478.1", "identity": 68.345, "coverage": 89.29336188436831, "evalue": 0.0, "bitscore": 576.0}], "name": "WP_356612478.1", "ipg": "869725503", "start": 14214, "end": 15486, "strand": -1, "sequence": null}, {"id": null, "hits": [{"query": "SCO5088", "subject": "WP_366768367.1", "identity": 62.0, "coverage": 98.28009828009829, "evalue": 1.36e-158, "bitscore": 462.0}], "name": "WP_366768367.1", "ipg": "880193902", "start": 13006, "end": 14218, "strand": -1, "sequence": null}, {"id": null, "hits": [{"query": "SCO5089", "subject": "WP_053125866.1", "identity": 47.674, "coverage": 98.83720930232558, "evalue": 9.06e-18, "bitscore": 80.9}], "name": "WP_053125866.1", "ipg": "1935420", "start": 12691, "end": 12961, "strand": -1, "sequence": null}], "clusters": [{"indices": [0, 3, 2, 1], "subjects": [], "intermediate_genes": [], "score": 6.14239, "start": 11890, "end": 15486, "number": 5304}]}, {"accession": "JBEYRL010000037.1", "subjects": [{"id": null, "hits": [{"query": "SCO5086", "subject": "MEW2266216.1", "identity": 57.143, "coverage": 99.23371647509579, "evalue": 2.88e-101, "bitscore": 305.0}], "name": "MEW2266216.1", "ipg": "869722733", "start": 11890, "end": 12679, "strand": -1, "sequence": null}, {"id": null, "hits": [{"query": "SCO5087", "subject": "MEW2266219.1", "identity": 68.345, "coverage": 89.29336188436831, "evalue": 0.0, "bitscore": 576.0}], "name": "MEW2266219.1", "ipg": "869725503", "start": 14214, "end": 15486, "strand": -1, "sequence": null}, {"id": null, "hits": [{"query": "SCO5088", "subject": "MEW2266218.1", "identity": 62.0, "coverage": 98.28009828009829, "evalue": 1.36e-158, "bitscore": 462.0}], "name": "MEW2266218.1", "ipg": "880193902", "start": 13006, "end": 14218, "strand": -1, "sequence": null}, {"id": null, "hits": [{"query": "SCO5089", "subject": "MEW2266217.1", "identity": 47.674, "coverage": 98.83720930232558, "evalue": 9.06e-18, "bitscore": 80.9}], "name": "MEW2266217.1", "ipg": "1935420", "start": 12691, "end": 12961, "strand": -1, "sequence": null}], "clusters": []}]}, {"name": "Streptomyces sp.", "strain": "NPDC047829", "scaffolds": [{"accession": "NZ_JBEYRU010000044.1", "subjects": [{"id": null, "hits": [{"query": "SCO5086", "subject": "WP_356612475.1", "identity": 57.143, "coverage": 99.23371647509579, "evalue": 2.88e-101, "bitscore": 305.0}], "name": "WP_356612475.1", "ipg": "869722733", "start": 31982, "end": 32771, "strand": 1, "sequence": null}, {"id": null, "hits": [{"query": "SCO5087", "subject": "WP_356612478.1", "identity": 68.345, "coverage": 89.29336188436831, "evalue": 0.0, "bitscore": 576.0}], "name": "WP_356612478.1", "ipg": "869725503", "start": 29175, "end": 30447, "strand": 1, "sequence": null}, {"id": null, "hits": [{"query": "SCO5088", "subject": "WP_356612477.1", "identity": 61.75, "coverage": 98.28009828009829, "evalue": 6.09e-158, "bitscore": 461.0}], "name": "WP_356612477.1", "ipg": "869725394", "start": 30443, "end": 31655, "strand": 1, "sequence": null}, {"id": null, "hits": [{"query": "SCO5089", "subject": "WP_053125866.1", "identity": 47.674, "coverage": 98.83720930232558, "evalue": 9.06e-18, "bitscore": 80.9}], "name": "WP_053125866.1", "ipg": "1935420", "start": 31700, "end": 31970, "strand": 1, "sequence": null}], "clusters": [{"indices": [1, 2, 3, 0], "subjects": [], "intermediate_genes": [], "score": 6.14229, "start": 29175, "end": 32771, "number": 5306}]}, {"accession": "JBEYRU010000044.1", "subjects": [{"id": null, "hits": [{"query": "SCO5086", "subject": "MEU5756997.1", "identity": 57.143, "coverage": 99.23371647509579, "evalue": 2.88e-101, "bitscore": 305.0}], "name": "MEU5756997.1", "ipg": "869722733", "start": 31982, "end": 32771, "strand": 1, "sequence": null}, {"id": null, "hits": [{"query": "SCO5087", "subject": "MEU5756994.1", "identity": 68.345, "coverage": 89.29336188436831, "evalue": 0.0, "bitscore": 576.0}], "name": "MEU5756994.1", "ipg": "869725503", "start": 29175, "end": 30447, "strand": 1, "sequence": null}, {"id": null, "hits": [{"query": "SCO5088", "subject": "MEU5756995.1", "identity": 61.75, "coverage": 98.28009828009829, "evalue": 6.09e-158, "bitscore": 461.0}], "name": "MEU5756995.1", "ipg": "869725394", "start": 30443, "end": 31655, "strand": 1, "sequence": null}, {"id": null, "hits": [{"query": "SCO5089", "subject": "MEU5756996.1", "identity": 47.674, "coverage": 98.83720930232558, "evalue": 9.06e-18, "bitscore": 80.9}], "name": "MEU5756996.1", "ipg": "1935420", "start": 31700, "end": 31970, "strand": 1, "sequence": null}], "clusters": []}]}, {"name": "Streptomyces sp.", "strain": "NPDC047853", "scaffolds": [{"accession": "NZ_JBIDCI010000028.1", "subjects": [{"id": null, "hits": [{"query": "SCO5086", "subject": "WP_356612475.1", "identity": 57.143, "coverage": 99.23371647509579, "evalue": 2.88e-101, "bitscore": 305.0}], "name": "WP_356612475.1", "ipg": "869722733", "start": 65513, "end": 66302, "strand": 1, "sequence": null}, {"id": null, "hits": [{"query": "SCO5087", "subject": "WP_356612478.1", "identity": 68.345, "coverage": 89.29336188436831, "evalue": 0.0, "bitscore": 576.0}], "name": "WP_356612478.1", "ipg": "869725503", "start": 62706, "end": 63978, "strand": 1, "sequence": null}, {"id": null, "hits": [{"query": "SCO5088", "subject": "WP_366768367.1", "identity": 62.0, "coverage": 98.28009828009829, "evalue": 1.36e-158, "bitscore": 462.0}], "name": "WP_366768367.1", "ipg": "880193902", "start": 63974, "end": 65186, "strand": 1, "sequence": null}, {"id": null, "hits": [{"query": "SCO5089", "subject": "WP_053125866.1", "identity": 47.674, "coverage": 98.83720930232558, "evalue": 9.06e-18, "bitscore": 80.9}], "name": "WP_053125866.1", "ipg": "1935420", "start": 65231, "end": 65501, "strand": 1, "sequence": null}], "clusters": [{"indices": [1, 2, 3, 0], "subjects": [], "intermediate_genes": [], "score": 6.14239, "start": 62706, "end": 66302, "number": 5308}]}, {"accession": "JBIDCI010000028.1", "subjects": [{"id": null, "hits": [{"query": "SCO5086", "subject": "MFG3467232.1", "identity": 57.143, "coverage": 99.23371647509579, "evalue": 2.88e-101, "bitscore": 305.0}], "name": "MFG3467232.1", "ipg": "869722733", "start": 65513, "end": 66302, "strand": 1, "sequence": null}, {"id": null, "hits": [{"query": "SCO5087", "subject": "MFG3467229.1", "identity": 68.345, "coverage": 89.29336188436831, "evalue": 0.0, "bitscore": 576.0}], "name": "MFG3467229.1", "ipg": "869725503", "start": 62706, "end": 63978, "strand": 1, "sequence": null}, {"id": null, "hits": [{"query": "SCO5088", "subject": "MFG3467230.1", "identity": 62.0, "coverage": 98.28009828009829, "evalue": 1.36e-158, "bitscore": 462.0}], "name": "MFG3467230.1", "ipg": "880193902", "start": 63974, "end": 65186, "strand": 1, "sequence": null}, {"id": null, "hits": [{"query": "SCO5089", "subject": "MFG3467231.1", "identity": 47.674, "coverage": 98.83720930232558, "evalue": 9.06e-18, "bitscore": 80.9}], "name": "MFG3467231.1", "ipg": "1935420", "start": 65231, "end": 65501, "strand": 1, "sequence": null}], "clusters": []}]}, {"name": "Streptomyces sp.", "strain": "NPDC029003", "scaffolds": [{"accession": "NZ_JBEZWT010000026.1", "subjects": [{"id": null, "hits": [{"query": "SCO5086", "subject": "WP_362134158.1", "identity": 57.854, "coverage": 100.0, "evalue": 2.91e-101, "bitscore": 305.0}], "name": "WP_362134158.1", "ipg": "875481802", "start": 34887, "end": 35673, "strand": 1, "sequence": null}, {"id": null, "hits": [{"query": "SCO5087", "subject": "WP_351822742.1", "identity": 65.942, "coverage": 88.6509635974304, "evalue": 0.0, "bitscore": 557.0}], "name": "WP_351822742.1", "ipg": "860682089", "start": 61683, "end": 62955, "strand": 1, "sequence": null}, {"id": null, "hits": [{"query": "SCO5087", "subject": "WP_362134152.1", "identity": 64.976, "coverage": 88.6509635974304, "evalue": 0.0, "bitscore": 539.0}], "name": "WP_362134152.1", "ipg": "875482487", "start": 31980, "end": 33249, "strand": 1, "sequence": null}, {"id": null, "hits": [{"query": "SCO5088", "subject": "WP_362134154.1", "identity": 57.75, "coverage": 98.28009828009829, "evalue": 1.04e-153, "bitscore": 450.0}], "name": "WP_362134154.1", "ipg": "875481842", "start": 33245, "end": 34463, "strand": 1, "sequence": null}, {"id": null, "hits": [{"query": "SCO5089", "subject": "WP_362134156.1", "identity": 47.436, "coverage": 90.69767441860465, "evalue": 1.2e-13, "bitscore": 70.5}], "name": "WP_362134156.1", "ipg": "875482097", "start": 34488, "end": 34773, "strand": 1, "sequence": null}, {"id": null, "hits": [{"query": "SCO5089", "subject": "WP_362134139.1", "identity": 36.486, "coverage": 86.04651162790698, "evalue": 1.59e-06, "bitscore": 52.4}], "name": "WP_362134139.1", "ipg": "875477102", "start": 24960, "end": 25227, "strand": 1, "sequence": null}], "clusters": [{"indices": [5, 2, 3, 4, 0], "subjects": [], "intermediate_genes": [], "score": 7.14169, "start": 24960, "end": 35673, "number": 5310}]}, {"accession": "JBEZWT010000026.1", "subjects": [{"id": null, "hits": [{"query": "SCO5086", "subject": "MEU8464629.1", "identity": 57.854, "coverage": 100.0, "evalue": 2.91e-101, "bitscore": 305.0}], "name": "MEU8464629.1", "ipg": "875481802", "start": 34887, "end": 35673, "strand": 1, "sequence": null}, {"id": null, "hits": [{"query": "SCO5087", "subject": "MEU8464653.1", "identity": 65.942, "coverage": 88.6509635974304, "evalue": 0.0, "bitscore": 557.0}], "name": "MEU8464653.1", "ipg": "860682089", "start": 61683, "end": 62955, "strand": 1, "sequence": null}, {"id": null, "hits": [{"query": "SCO5087", "subject": "MEU8464626.1", "identity": 64.976, "coverage": 88.6509635974304, "evalue": 0.0, "bitscore": 539.0}], "name": "MEU8464626.1", "ipg": "875482487", "start": 31980, "end": 33249, "strand": 1, "sequence": null}, {"id": null, "hits": [{"query": "SCO5088", "subject": "MEU8464627.1", "identity": 57.75, "coverage": 98.28009828009829, "evalue": 1.04e-153, "bitscore": 450.0}], "name": "MEU8464627.1", "ipg": "875481842", "start": 33245, "end": 34463, "strand": 1, "sequence": null}, {"id": null, "hits": [{"query": "SCO5089", "subject": "MEU8464628.1", "identity": 47.436, "coverage": 90.69767441860465, "evalue": 1.2e-13, "bitscore": 70.5}], "name": "MEU8464628.1", "ipg": "875482097", "start": 34488, "end": 34773, "strand": 1, "sequence": null}, {"id": null, "hits": [{"query": "SCO5089", "subject": "MEU8464618.1", "identity": 36.486, "coverage": 86.04651162790698, "evalue": 1.59e-06, "bitscore": 52.4}], "name": "MEU8464618.1", "ipg": "875477102", "start": 24960, "end": 25227, "strand": 1, "sequence": null}], "clusters": []}]}, {"name": "Streptomyces sp.", "strain": "NPDC059479", "scaffolds": [{"accession": "NZ_JBHYUF010000026.1", "subjects": [{"id": null, "hits": [{"query": "SCO5086", "subject": "WP_384788384.1", "identity": 57.692, "coverage": 99.61685823754789, "evalue": 2.91e-101, "bitscore": 305.0}], "name": "WP_384788384.1", "ipg": "915343342", "start": 4799, "end": 5585, "strand": -1, "sequence": null}], "clusters": []}, {"accession": "JBHYUF010000026.1", "subjects": [{"id": null, "hits": [{"query": "SCO5086", "subject": "MFE1961239.1", "identity": 57.692, "coverage": 99.61685823754789, "evalue": 2.91e-101, "bitscore": 305.0}], "name": "MFE1961239.1", "ipg": "915343342", "start": 4799, "end": 5585, "strand": -1, "sequence": null}], "clusters": []}]}, {"name": "Streptomyces sp.", "strain": "Act143", "scaffolds": [{"accession": "NZ_QFRX01000001.1", "subjects": [{"id": null, "hits": [{"query": "SCO5086", "subject": "WP_109497559.1", "identity": 60.079, "coverage": 96.93486590038314, "evalue": 3.08e-101, "bitscore": 305.0}], "name": "WP_109497559.1", "ipg": "188032327", "start": 5565279, "end": 5566074, "strand": 1, "sequence": null}, {"id": null, "hits": [{"query": "SCO5087", "subject": "WP_109497558.1", "identity": 67.15, "coverage": 88.6509635974304, "evalue": 0.0, "bitscore": 564.0}], "name": "WP_109497558.1", "ipg": "188032246", "start": 5562372, "end": 5563644, "strand": 1, "sequence": null}, {"id": null, "hits": [{"query": "SCO5088", "subject": "WP_258314904.1", "identity": 64.07, "coverage": 97.54299754299754, "evalue": 6.12e-150, "bitscore": 442.0}], "name": "WP_258314904.1", "ipg": "574440613", "start": 5563643, "end": 5564963, "strand": 1, "sequence": null}, {"id": null, "hits": [{"query": "SCO5089", "subject": "WP_109501023.1", "identity": 50.0, "coverage": 90.69767441860465, "evalue": 5.64e-13, "bitscore": 68.9}], "name": "WP_109501023.1", "ipg": "188035663", "start": 5565019, "end": 5565283, "strand": 1, "sequence": null}, {"id": null, "hits": [{"query": "SCO5089", "subject": "WP_109493382.1", "identity": 32.927, "coverage": 95.34883720930233, "evalue": 0.000147, "bitscore": 47.4}], "name": "WP_109493382.1", "ipg": "188028253", "start": 412473, "end": 412731, "strand": -1, "sequence": null}], "clusters": [{"indices": [1, 2, 3, 0], "subjects": [], "intermediate_genes": [], "score": 6.13799, "start": 5562372, "end": 5566074, "number": 5312}]}, {"accession": "QFRX01000001.1", "subjects": [{"id": null, "hits": [{"query": "SCO5086", "subject": "PWI17104.1", "identity": 60.079, "coverage": 96.93486590038314, "evalue": 3.08e-101, "bitscore": 305.0}], "name": "PWI17104.1", "ipg": "188032327", "start": 5565279, "end": 5566074, "strand": 1, "sequence": null}, {"id": null, "hits": [{"query": "SCO5087", "subject": "PWI17103.1", "identity": 67.15, "coverage": 88.6509635974304, "evalue": 0.0, "bitscore": 564.0}], "name": "PWI17103.1", "ipg": "188032246", "start": 5562372, "end": 5563644, "strand": 1, "sequence": null}, {"id": null, "hits": [{"query": "SCO5089", "subject": "PWI20655.1", "identity": 50.0, "coverage": 90.69767441860465, "evalue": 5.64e-13, "bitscore": 68.9}], "name": "PWI20655.1", "ipg": "188035663", "start": 5565019, "end": 5565283, "strand": 1, "sequence": null}, {"id": null, "hits": [{"query": "SCO5089", "subject": "PWI13024.1", "identity": 32.927, "coverage": 95.34883720930233, "evalue": 0.000147, "bitscore": 47.4}], "name": "PWI13024.1", "ipg": "188028253", "start": 412473, "end": 412731, "strand": -1, "sequence": null}], "clusters": [{"indices": [1, 2, 0], "subjects": [], "intermediate_genes": [], "score": 3.09379, "start": 5562372, "end": 5566074, "number": 5313}]}]}, {"name": "Streptomyces sp.", "strain": "NPDC048751", "scaffolds": [{"accession": "NZ_JBICUX010000007.1", "subjects": [{"id": null, "hits": [{"query": "SCO5086", "subject": "WP_393625035.1", "identity": 59.843, "coverage": 97.31800766283524, "evalue": 3.14e-101, "bitscore": 305.0}], "name": "WP_393625035.1", "ipg": "925217197", "start": 364843, "end": 365626, "strand": -1, "sequence": null}, {"id": null, "hits": [{"query": "SCO5087", "subject": "WP_393625038.1", "identity": 66.751, "coverage": 84.36830835117773, "evalue": 0.0, "bitscore": 533.0}], "name": "WP_393625038.1", "ipg": "925211794", "start": 367255, "end": 368527, "strand": -1, "sequence": null}, {"id": null, "hits": [{"query": "SCO5088", "subject": "WP_393625037.1", "identity": 61.75, "coverage": 98.28009828009829, "evalue": 2.41e-149, "bitscore": 439.0}], "name": "WP_393625037.1", "ipg": "925213776", "start": 366035, "end": 367259, "strand": -1, "sequence": null}, {"id": null, "hits": [{"query": "SCO5089", "subject": "WP_393625036.1", "identity": 44.186, "coverage": 100.0, "evalue": 7.27e-16, "bitscore": 76.3}], "name": "WP_393625036.1", "ipg": "925218511", "start": 365669, "end": 365933, "strand": -1, "sequence": null}], "clusters": [{"indices": [0, 3, 2, 1], "subjects": [], "intermediate_genes": [], "score": 6.13533, "start": 364843, "end": 368527, "number": 5314}]}, {"accession": "JBICUX010000007.1", "subjects": [{"id": null, "hits": [{"query": "SCO5086", "subject": "MFG2130876.1", "identity": 59.843, "coverage": 97.31800766283524, "evalue": 3.14e-101, "bitscore": 305.0}], "name": "MFG2130876.1", "ipg": "925217197", "start": 364843, "end": 365626, "strand": -1, "sequence": null}, {"id": null, "hits": [{"query": "SCO5087", "subject": "MFG2130879.1", "identity": 66.751, "coverage": 84.36830835117773, "evalue": 0.0, "bitscore": 533.0}], "name": "MFG2130879.1", "ipg": "925211794", "start": 367255, "end": 368527, "strand": -1, "sequence": null}, {"id": null, "hits": [{"query": "SCO5088", "subject": "MFG2130878.1", "identity": 61.75, "coverage": 98.28009828009829, "evalue": 2.41e-149, "bitscore": 439.0}], "name": "MFG2130878.1", "ipg": "925213776", "start": 366035, "end": 367259, "strand": -1, "sequence": null}, {"id": null, "hits": [{"query": "SCO5089", "subject": "MFG2130877.1", "identity": 44.186, "coverage": 100.0, "evalue": 7.27e-16, "bitscore": 76.3}], "name": "MFG2130877.1", "ipg": "925218511", "start": 365669, "end": 365933, "strand": -1, "sequence": null}], "clusters": []}, {"accession": "NZ_JBICUX010000022.1", "subjects": [{"id": null, "hits": [{"query": "SCO5086", "subject": "WP_393630529.1", "identity": 60.0, "coverage": 98.85057471264368, "evalue": 7.91e-100, "bitscore": 302.0}], "name": "WP_393630529.1", "ipg": "925216786", "start": 86259, "end": 87051, "strand": 1, "sequence": null}, {"id": null, "hits": [{"query": "SCO5089", "subject": "WP_133926323.1", "identity": 41.463, "coverage": 95.34883720930233, "evalue": 3.28e-08, "bitscore": 56.6}], "name": "WP_133926323.1", "ipg": "240211764", "start": 101571, "end": 101832, "strand": 1, "sequence": null}], "clusters": []}, {"accession": "JBICUX010000022.1", "subjects": [{"id": null, "hits": [{"query": "SCO5086", "subject": "MFG2134395.1", "identity": 60.0, "coverage": 98.85057471264368, "evalue": 7.91e-100, "bitscore": 302.0}], "name": "MFG2134395.1", "ipg": "925216786", "start": 86259, "end": 87051, "strand": 1, "sequence": null}, {"id": null, "hits": [{"query": "SCO5089", "subject": "MFG2134409.1", "identity": 41.463, "coverage": 95.34883720930233, "evalue": 3.28e-08, "bitscore": 56.6}], "name": "MFG2134409.1", "ipg": "240211764", "start": 101571, "end": 101832, "strand": 1, "sequence": null}], "clusters": []}, {"accession": "NZ_JBICUX010000016.1", "subjects": [{"id": null, "hits": [{"query": "SCO5089", "subject": "WP_133933322.1", "identity": 36.047, "coverage": 100.0, "evalue": 6.3e-07, "bitscore": 53.1}], "name": "WP_133933322.1", "ipg": "240193716", "start": 135549, "end": 135807, "strand": 1, "sequence": null}], "clusters": []}, {"accession": "JBICUX010000016.1", "subjects": [{"id": null, "hits": [{"query": "SCO5089", "subject": "MFG2133609.1", "identity": 36.047, "coverage": 100.0, "evalue": 6.3e-07, "bitscore": 53.1}], "name": "MFG2133609.1", "ipg": "240193716", "start": 135549, "end": 135807, "strand": 1, "sequence": null}], "clusters": []}]}, {"name": "Streptomyces sp.", "strain": "NPDC018352", "scaffolds": [{"accession": "NZ_JBEYCJ010000078.1", "subjects": [{"id": null, "hits": [{"query": "SCO5086", "subject": "WP_360936143.1", "identity": 59.091, "coverage": 99.61685823754789, "evalue": 3.24e-101, "bitscore": 306.0}], "name": "WP_360936143.1", "ipg": "870992850", "start": 23360, "end": 24170, "strand": -1, "sequence": null}], "clusters": []}, {"accession": "JBEYCJ010000078.1", "subjects": [{"id": null, "hits": [{"query": "SCO5086", "subject": "MEU2134240.1", "identity": 59.091, "coverage": 99.61685823754789, "evalue": 3.24e-101, "bitscore": 306.0}], "name": "MEU2134240.1", "ipg": "870992850", "start": 23360, "end": 24170, "strand": -1, "sequence": null}], "clusters": []}, {"accession": "NZ_JBEYCJ010000006.1", "subjects": [{"id": null, "hits": [{"query": "SCO5086", "subject": "WP_360922725.1", "identity": 56.126, "coverage": 96.93486590038314, "evalue": 6.05e-83, "bitscore": 259.0}], "name": "WP_360922725.1", "ipg": "870994018", "start": 315764, "end": 316544, "strand": 1, "sequence": null}, {"id": null, "hits": [{"query": "SCO5089", "subject": "WP_358942627.1", "identity": 46.512, "coverage": 100.0, "evalue": 5.38e-13, "bitscore": 68.9}], "name": "WP_358942627.1", "ipg": "870143173", "start": 315498, "end": 315768, "strand": 1, "sequence": null}], "clusters": []}, {"accession": "JBEYCJ010000006.1", "subjects": [{"id": null, "hits": [{"query": "SCO5086", "subject": "MEU2128813.1", "identity": 56.126, "coverage": 96.93486590038314, "evalue": 6.05e-83, "bitscore": 259.0}], "name": "MEU2128813.1", "ipg": "870994018", "start": 315764, "end": 316544, "strand": 1, "sequence": null}, {"id": null, "hits": [{"query": "SCO5089", "subject": "MEU2128812.1", "identity": 46.512, "coverage": 100.0, "evalue": 5.38e-13, "bitscore": 68.9}], "name": "MEU2128812.1", "ipg": "870143173", "start": 315498, "end": 315768, "strand": 1, "sequence": null}], "clusters": []}, {"accession": "NZ_JBEYCJ010000071.1", "subjects": [{"id": null, "hits": [{"query": "SCO5087", "subject": "WP_360935686.1", "identity": 63.507, "coverage": 90.36402569593149, "evalue": 0.0, "bitscore": 532.0}], "name": "WP_360935686.1", "ipg": "870995824", "start": 4488, "end": 5757, "strand": -1, "sequence": null}, {"id": null, "hits": [{"query": "SCO5089", "subject": "WP_358947699.1", "identity": 46.835, "coverage": 91.86046511627907, "evalue": 7.79e-15, "bitscore": 73.6}], "name": "WP_358947699.1", "ipg": "870137550", "start": 2915, "end": 3179, "strand": -1, "sequence": null}], "clusters": []}, {"accession": "JBEYCJ010000071.1", "subjects": [{"id": null, "hits": [{"query": "SCO5087", "subject": "MEU2134016.1", "identity": 63.507, "coverage": 90.36402569593149, "evalue": 0.0, "bitscore": 532.0}], "name": "MEU2134016.1", "ipg": "870995824", "start": 4488, "end": 5757, "strand": -1, "sequence": null}, {"id": null, "hits": [{"query": "SCO5089", "subject": "MEU2134014.1", "identity": 46.835, "coverage": 91.86046511627907, "evalue": 7.79e-15, "bitscore": 73.6}], "name": "MEU2134014.1", "ipg": "870137550", "start": 2915, "end": 3179, "strand": -1, "sequence": null}], "clusters": []}]}, {"name": "Streptomyces sp.", "strain": "NPDC088253", "scaffolds": [{"accession": "NZ_JBIURR010000005.1", "subjects": [{"id": null, "hits": [{"query": "SCO5086", "subject": "WP_402038972.1", "identity": 60.536, "coverage": 100.0, "evalue": 3.24e-101, "bitscore": 305.0}], "name": "WP_402038972.1", "ipg": "937368269", "start": 209652, "end": 210438, "strand": 1, "sequence": null}, {"id": null, "hits": [{"query": "SCO5087", "subject": "WP_099942335.1", "identity": 69.903, "coverage": 88.22269807280514, "evalue": 0.0, "bitscore": 573.0}], "name": "WP_099942335.1", "ipg": "169196726", "start": 206684, "end": 207956, "strand": 1, "sequence": null}, {"id": null, "hits": [{"query": "SCO5088", "subject": "WP_402038971.1", "identity": 62.25, "coverage": 98.28009828009829, "evalue": 2.23e-171, "bitscore": 495.0}], "name": "WP_402038971.1", "ipg": "937371057", "start": 207952, "end": 209167, "strand": 1, "sequence": null}, {"id": null, "hits": [{"query": "SCO5089", "subject": "WP_054237212.1", "identity": 50.667, "coverage": 87.20930232558139, "evalue": 3.9e-15, "bitscore": 74.3}], "name": "WP_054237212.1", "ipg": "92519307", "start": 209250, "end": 209526, "strand": 1, "sequence": null}], "clusters": [{"indices": [1, 2, 3, 0], "subjects": [], "intermediate_genes": [], "score": 6.14473, "start": 206684, "end": 210438, "number": 5316}]}, {"accession": "JBIURR010000005.1", "subjects": [{"id": null, "hits": [{"query": "SCO5086", "subject": "MFJ1605314.1", "identity": 60.536, "coverage": 100.0, "evalue": 3.24e-101, "bitscore": 305.0}], "name": "MFJ1605314.1", "ipg": "937368269", "start": 209652, "end": 210438, "strand": 1, "sequence": null}, {"id": null, "hits": [{"query": "SCO5087", "subject": "MFJ1605311.1", "identity": 69.903, "coverage": 88.22269807280514, "evalue": 0.0, "bitscore": 573.0}], "name": "MFJ1605311.1", "ipg": "169196726", "start": 206684, "end": 207956, "strand": 1, "sequence": null}, {"id": null, "hits": [{"query": "SCO5088", "subject": "MFJ1605312.1", "identity": 62.25, "coverage": 98.28009828009829, "evalue": 2.23e-171, "bitscore": 495.0}], "name": "MFJ1605312.1", "ipg": "937371057", "start": 207952, "end": 209167, "strand": 1, "sequence": null}, {"id": null, "hits": [{"query": "SCO5089", "subject": "MFJ1605313.1", "identity": 50.667, "coverage": 87.20930232558139, "evalue": 3.9e-15, "bitscore": 74.3}], "name": "MFJ1605313.1", "ipg": "92519307", "start": 209250, "end": 209526, "strand": 1, "sequence": null}], "clusters": []}, {"accession": "NZ_JBIURR010000001.1", "subjects": [{"id": null, "hits": [{"query": "SCO5087", "subject": "WP_402034043.1", "identity": 63.285, "coverage": 88.6509635974304, "evalue": 0.0, "bitscore": 525.0}], "name": "WP_402034043.1", "ipg": "937369614", "start": 1175145, "end": 1176414, "strand": -1, "sequence": null}], "clusters": []}, {"accession": "JBIURR010000001.1", "subjects": [{"id": null, "hits": [{"query": "SCO5087", "subject": "MFJ1602770.1", "identity": 63.285, "coverage": 88.6509635974304, "evalue": 0.0, "bitscore": 525.0}], "name": "MFJ1602770.1", "ipg": "937369614", "start": 1175145, "end": 1176414, "strand": -1, "sequence": null}], "clusters": []}]}, {"name": "Streptomyces sp.", "strain": "ND04-05B", "scaffolds": [{"accession": "NZ_JARAWO010000026.1", "subjects": [{"id": null, "hits": [{"query": "SCO5086", "subject": "WP_319100688.1", "identity": 60.153, "coverage": 100.0, "evalue": 3.28e-101, "bitscore": 305.0}], "name": "WP_319100688.1", "ipg": "717023660", "start": 6791, "end": 7577, "strand": -1, "sequence": null}, {"id": null, "hits": [{"query": "SCO5087", "subject": "WP_319100710.1", "identity": 66.019, "coverage": 88.22269807280514, "evalue": 0.0, "bitscore": 538.0}], "name": "WP_319100710.1", "ipg": "717021071", "start": 31991, "end": 33257, "strand": 1, "sequence": null}, {"id": null, "hits": [{"query": "SCO5088", "subject": "WP_056794284.1", "identity": 60.848, "coverage": 98.52579852579852, "evalue": 8.85e-166, "bitscore": 481.0}], "name": "WP_056794284.1", "ipg": "96537647", "start": 33253, "end": 34462, "strand": 1, "sequence": null}, {"id": null, "hits": [{"query": "SCO5089", "subject": "WP_056794286.1", "identity": 47.561, "coverage": 95.34883720930233, "evalue": 4.13e-15, "bitscore": 74.3}], "name": "WP_056794286.1", "ipg": "96537646", "start": 34550, "end": 34820, "strand": 1, "sequence": null}], "clusters": [{"indices": [1, 2, 3], "subjects": [], "intermediate_genes": [], "score": 5.10933, "start": 31991, "end": 34820, "number": 5318}]}, {"accession": "JARAWO010000026.1", "subjects": [{"id": null, "hits": [{"query": "SCO5086", "subject": "MDX3062289.1", "identity": 60.153, "coverage": 100.0, "evalue": 3.28e-101, "bitscore": 305.0}], "name": "MDX3062289.1", "ipg": "717023660", "start": 6791, "end": 7577, "strand": -1, "sequence": null}, {"id": null, "hits": [{"query": "SCO5087", "subject": "MDX3062310.1", "identity": 66.019, "coverage": 88.22269807280514, "evalue": 0.0, "bitscore": 538.0}], "name": "MDX3062310.1", "ipg": "717021071", "start": 31991, "end": 33257, "strand": 1, "sequence": null}, {"id": null, "hits": [{"query": "SCO5088", "subject": "MDX3062311.1", "identity": 60.848, "coverage": 98.52579852579852, "evalue": 8.85e-166, "bitscore": 481.0}], "name": "MDX3062311.1", "ipg": "96537647", "start": 33253, "end": 34462, "strand": 1, "sequence": null}, {"id": null, "hits": [{"query": "SCO5089", "subject": "MDX3062312.1", "identity": 47.561, "coverage": 95.34883720930233, "evalue": 4.13e-15, "bitscore": 74.3}], "name": "MDX3062312.1", "ipg": "96537646", "start": 34550, "end": 34820, "strand": 1, "sequence": null}], "clusters": []}, {"accession": "NZ_JARAWO010000460.1", "subjects": [{"id": null, "hits": [{"query": "SCO5089", "subject": "WP_059083437.1", "identity": 33.721, "coverage": 100.0, "evalue": 0.000361, "bitscore": 46.2}], "name": "WP_059083437.1", "ipg": "100352133", "start": 3003, "end": 3261, "strand": 1, "sequence": null}], "clusters": []}, {"accession": "JARAWO010000460.1", "subjects": [{"id": null, "hits": [{"query": "SCO5089", "subject": "MDX3068353.1", "identity": 33.721, "coverage": 100.0, "evalue": 0.000361, "bitscore": 46.2}], "name": "MDX3068353.1", "ipg": "100352133", "start": 3003, "end": 3261, "strand": 1, "sequence": null}], "clusters": []}]}, {"name": "Streptomyces sp.", "strain": "NPDC012794", "scaffolds": [{"accession": "NZ_JBIBCI010000042.1", "subjects": [{"id": null, "hits": [{"query": "SCO5086", "subject": "WP_388946430.1", "identity": 57.854, "coverage": 100.0, "evalue": 3.43e-101, "bitscore": 305.0}], "name": "WP_388946430.1", "ipg": "921730911", "start": 11957, "end": 12743, "strand": 1, "sequence": null}, {"id": null, "hits": [{"query": "SCO5087", "subject": "WP_388946428.1", "identity": 66.667, "coverage": 88.6509635974304, "evalue": 0.0, "bitscore": 572.0}], "name": "WP_388946428.1", "ipg": "921734301", "start": 10432, "end": 11704, "strand": -1, "sequence": null}], "clusters": []}, {"accession": "JBIBCI010000042.1", "subjects": [{"id": null, "hits": [{"query": "SCO5086", "subject": "MFF5707405.1", "identity": 57.854, "coverage": 100.0, "evalue": 3.43e-101, "bitscore": 305.0}], "name": "MFF5707405.1", "ipg": "921730911", "start": 11957, "end": 12743, "strand": 1, "sequence": null}, {"id": null, "hits": [{"query": "SCO5087", "subject": "MFF5707404.1", "identity": 66.667, "coverage": 88.6509635974304, "evalue": 0.0, "bitscore": 572.0}], "name": "MFF5707404.1", "ipg": "921734301", "start": 10432, "end": 11704, "strand": -1, "sequence": null}], "clusters": []}, {"accession": "NZ_JBIBCI010000031.1", "subjects": [{"id": null, "hits": [{"query": "SCO5087", "subject": "WP_388945589.1", "identity": 67.874, "coverage": 88.6509635974304, "evalue": 0.0, "bitscore": 562.0}], "name": "WP_388945589.1", "ipg": "921733118", "start": 2255, "end": 3524, "strand": -1, "sequence": null}, {"id": null, "hits": [{"query": "SCO5088", "subject": "WP_388945586.1", "identity": 57.644, "coverage": 97.78869778869779, "evalue": 4.39e-154, "bitscore": 451.0}], "name": "WP_388945586.1", "ipg": "921732578", "start": 1038, "end": 2259, "strand": -1, "sequence": null}, {"id": null, "hits": [{"query": "SCO5089", "subject": "WP_388945583.1", "identity": 50.0, "coverage": 90.69767441860465, "evalue": 2.63e-16, "bitscore": 77.4}], "name": "WP_388945583.1", "ipg": "921732432", "start": 658, "end": 928, "strand": -1, "sequence": null}, {"id": null, "hits": [{"query": "SCO5089", "subject": "WP_388945614.1", "identity": 38.462, "coverage": 90.69767441860465, "evalue": 3.2e-08, "bitscore": 56.6}], "name": "WP_388945614.1", "ipg": "921730742", "start": 10046, "end": 10319, "strand": -1, "sequence": null}], "clusters": [{"indices": [2, 1, 0, 3], "subjects": [], "intermediate_genes": [], "score": 6.1147, "start": 658, "end": 10319, "number": 5320}]}, {"accession": "JBIBCI010000031.1", "subjects": [{"id": null, "hits": [{"query": "SCO5087", "subject": "MFF5707095.1", "identity": 67.874, "coverage": 88.6509635974304, "evalue": 0.0, "bitscore": 562.0}], "name": "MFF5707095.1", "ipg": "921733118", "start": 2255, "end": 3524, "strand": -1, "sequence": null}, {"id": null, "hits": [{"query": "SCO5088", "subject": "MFF5707094.1", "identity": 57.644, "coverage": 97.78869778869779, "evalue": 4.39e-154, "bitscore": 451.0}], "name": "MFF5707094.1", "ipg": "921732578", "start": 1038, "end": 2259, "strand": -1, "sequence": null}, {"id": null, "hits": [{"query": "SCO5089", "subject": "MFF5707093.1", "identity": 50.0, "coverage": 90.69767441860465, "evalue": 2.63e-16, "bitscore": 77.4}], "name": "MFF5707093.1", "ipg": "921732432", "start": 658, "end": 928, "strand": -1, "sequence": null}, {"id": null, "hits": [{"query": "SCO5089", "subject": "MFF5707103.1", "identity": 38.462, "coverage": 90.69767441860465, "evalue": 3.2e-08, "bitscore": 56.6}], "name": "MFF5707103.1", "ipg": "921730742", "start": 10046, "end": 10319, "strand": -1, "sequence": null}], "clusters": []}]}, {"name": "Streptomyces sp.", "strain": "M2CJ-2", "scaffolds": [{"accession": "NZ_JAESIF010000051.1", "subjects": [{"id": null, "hits": [{"query": "SCO5086", "subject": "WP_202280852.1", "identity": 60.236, "coverage": 97.31800766283524, "evalue": 3.53e-101, "bitscore": 305.0}], "name": "WP_202280852.1", "ipg": "397173536", "start": 11678, "end": 12458, "strand": 1, "sequence": null}, {"id": null, "hits": [{"query": "SCO5087", "subject": "WP_202280850.1", "identity": 69.903, "coverage": 88.22269807280514, "evalue": 0.0, "bitscore": 576.0}], "name": "WP_202280850.1", "ipg": "397176718", "start": 9156, "end": 10428, "strand": 1, "sequence": null}, {"id": null, "hits": [{"query": "SCO5088", "subject": "WP_202280851.1", "identity": 61.905, "coverage": 98.03439803439802, "evalue": 1.52e-159, "bitscore": 465.0}], "name": "WP_202280851.1", "ipg": "397174493", "start": 10424, "end": 11639, "strand": 1, "sequence": null}, {"id": null, "hits": [{"query": "SCO5089", "subject": "WP_202280855.1", "identity": 44.872, "coverage": 90.69767441860465, "evalue": 1.28e-11, "bitscore": 65.5}], "name": "WP_202280855.1", "ipg": "397173052", "start": 14155, "end": 14422, "strand": 1, "sequence": null}], "clusters": [{"indices": [1, 2, 0, 3], "subjects": [], "intermediate_genes": [], "score": 5.14115, "start": 9156, "end": 14422, "number": 5322}]}, {"accession": "JAESIF010000051.1", "subjects": [{"id": null, "hits": [{"query": "SCO5086", "subject": "MBL3669873.1", "identity": 60.236, "coverage": 97.31800766283524, "evalue": 3.53e-101, "bitscore": 305.0}], "name": "MBL3669873.1", "ipg": "397173536", "start": 11678, "end": 12458, "strand": 1, "sequence": null}, {"id": null, "hits": [{"query": "SCO5087", "subject": "MBL3669871.1", "identity": 69.903, "coverage": 88.22269807280514, "evalue": 0.0, "bitscore": 576.0}], "name": "MBL3669871.1", "ipg": "397176718", "start": 9156, "end": 10428, "strand": 1, "sequence": null}, {"id": null, "hits": [{"query": "SCO5088", "subject": "MBL3669872.1", "identity": 61.905, "coverage": 98.03439803439802, "evalue": 1.52e-159, "bitscore": 465.0}], "name": "MBL3669872.1", "ipg": "397174493", "start": 10424, "end": 11639, "strand": 1, "sequence": null}, {"id": null, "hits": [{"query": "SCO5089", "subject": "MBL3669876.1", "identity": 44.872, "coverage": 90.69767441860465, "evalue": 1.28e-11, "bitscore": 65.5}], "name": "MBL3669876.1", "ipg": "397173052", "start": 14155, "end": 14422, "strand": 1, "sequence": null}], "clusters": []}]}, {"name": "Streptomyces sp.", "strain": "NPDC015131", "scaffolds": [{"accession": "NZ_JBIBVB010000001.1", "subjects": [{"id": null, "hits": [{"query": "SCO5086", "subject": "WP_392220949.1", "identity": 61.811, "coverage": 97.31800766283524, "evalue": 3.56e-101, "bitscore": 305.0}], "name": "WP_392220949.1", "ipg": "923254985", "start": 1009217, "end": 1010018, "strand": -1, "sequence": null}, {"id": null, "hits": [{"query": "SCO5087", "subject": "WP_392220998.1", "identity": 67.961, "coverage": 88.22269807280514, "evalue": 0.0, "bitscore": 550.0}], "name": "WP_392220998.1", "ipg": "923257091", "start": 1069529, "end": 1070795, "strand": 1, "sequence": null}, {"id": null, "hits": [{"query": "SCO5088", "subject": "WP_392220999.1", "identity": 61.787, "coverage": 99.01719901719902, "evalue": 3.11e-168, "bitscore": 487.0}], "name": "WP_392220999.1", "ipg": "923255187", "start": 1070791, "end": 1072012, "strand": 1, "sequence": null}, {"id": null, "hits": [{"query": "SCO5089", "subject": "WP_392221000.1", "identity": 48.718, "coverage": 90.69767441860465, "evalue": 1.78e-15, "bitscore": 75.1}], "name": "WP_392221000.1", "ipg": "923255034", "start": 1072156, "end": 1072426, "strand": 1, "sequence": null}], "clusters": [{"indices": [1, 2, 3], "subjects": [], "intermediate_genes": [], "score": 5.11121, "start": 1069529, "end": 1072426, "number": 5324}]}, {"accession": "JBIBVB010000001.1", "subjects": [{"id": null, "hits": [{"query": "SCO5086", "subject": "MFF8828508.1", "identity": 61.811, "coverage": 97.31800766283524, "evalue": 3.56e-101, "bitscore": 305.0}], "name": "MFF8828508.1", "ipg": "923254985", "start": 1009217, "end": 1010018, "strand": -1, "sequence": null}, {"id": null, "hits": [{"query": "SCO5087", "subject": "MFF8828559.1", "identity": 67.961, "coverage": 88.22269807280514, "evalue": 0.0, "bitscore": 550.0}], "name": "MFF8828559.1", "ipg": "923257091", "start": 1069529, "end": 1070795, "strand": 1, "sequence": null}, {"id": null, "hits": [{"query": "SCO5088", "subject": "MFF8828560.1", "identity": 61.787, "coverage": 99.01719901719902, "evalue": 3.11e-168, "bitscore": 487.0}], "name": "MFF8828560.1", "ipg": "923255187", "start": 1070791, "end": 1072012, "strand": 1, "sequence": null}, {"id": null, "hits": [{"query": "SCO5089", "subject": "MFF8828561.1", "identity": 48.718, "coverage": 90.69767441860465, "evalue": 1.78e-15, "bitscore": 75.1}], "name": "MFF8828561.1", "ipg": "923255034", "start": 1072156, "end": 1072426, "strand": 1, "sequence": null}], "clusters": []}]}, {"name": "Streptomyces sp.", "strain": "OfavH-34-F", "scaffolds": [{"accession": "NZ_JAKRGC010000055.1", "subjects": [{"id": null, "hits": [{"query": "SCO5086", "subject": "WP_239222673.1", "identity": 59.449, "coverage": 97.31800766283524, "evalue": 3.62e-101, "bitscore": 305.0}], "name": "WP_239222673.1", "ipg": "525977465", "start": 14526, "end": 15315, "strand": -1, "sequence": null}, {"id": null, "hits": [{"query": "SCO5087", "subject": "WP_239222677.1", "identity": 66.427, "coverage": 89.29336188436831, "evalue": 0.0, "bitscore": 558.0}], "name": "WP_239222677.1", "ipg": "525976070", "start": 16895, "end": 18167, "strand": -1, "sequence": null}, {"id": null, "hits": [{"query": "SCO5088", "subject": "WP_239222675.1", "identity": 61.5, "coverage": 98.28009828009829, "evalue": 4.45e-167, "bitscore": 484.0}], "name": "WP_239222675.1", "ipg": "525977582", "start": 15684, "end": 16899, "strand": -1, "sequence": null}, {"id": null, "hits": [{"query": "SCO5089", "subject": "WP_239222674.1", "identity": 44.186, "coverage": 98.83720930232558, "evalue": 8.67e-15, "bitscore": 73.6}], "name": "WP_239222674.1", "ipg": "525981153", "start": 15327, "end": 15597, "strand": -1, "sequence": null}], "clusters": [{"indices": [0, 3, 2, 1], "subjects": [], "intermediate_genes": [], "score": 6.14206, "start": 14526, "end": 18167, "number": 5326}]}, {"accession": "JAKRGC010000055.1", "subjects": [{"id": null, "hits": [{"query": "SCO5086", "subject": "MCG7525111.1", "identity": 59.449, "coverage": 97.31800766283524, "evalue": 3.62e-101, "bitscore": 305.0}], "name": "MCG7525111.1", "ipg": "525977465", "start": 14526, "end": 15315, "strand": -1, "sequence": null}, {"id": null, "hits": [{"query": "SCO5087", "subject": "MCG7525114.1", "identity": 66.427, "coverage": 89.29336188436831, "evalue": 0.0, "bitscore": 558.0}], "name": "MCG7525114.1", "ipg": "525976070", "start": 16895, "end": 18167, "strand": -1, "sequence": null}, {"id": null, "hits": [{"query": "SCO5088", "subject": "MCG7525113.1", "identity": 61.5, "coverage": 98.28009828009829, "evalue": 4.45e-167, "bitscore": 484.0}], "name": "MCG7525113.1", "ipg": "525977582", "start": 15684, "end": 16899, "strand": -1, "sequence": null}, {"id": null, "hits": [{"query": "SCO5089", "subject": "MCG7525112.1", "identity": 44.186, "coverage": 98.83720930232558, "evalue": 8.67e-15, "bitscore": 73.6}], "name": "MCG7525112.1", "ipg": "525981153", "start": 15327, "end": 15597, "strand": -1, "sequence": null}], "clusters": []}]}, {"name": "Streptomyces sp.", "strain": "NPDC013181", "scaffolds": [{"accession": "NZ_JBIBAH010000014.1", "subjects": [{"id": null, "hits": [{"query": "SCO5086", "subject": "WP_239222673.1", "identity": 59.449, "coverage": 97.31800766283524, "evalue": 3.62e-101, "bitscore": 305.0}], "name": "WP_239222673.1", "ipg": "525977465", "start": 136405, "end": 137194, "strand": 1, "sequence": null}, {"id": null, "hits": [{"query": "SCO5087", "subject": "WP_239222677.1", "identity": 66.427, "coverage": 89.29336188436831, "evalue": 0.0, "bitscore": 558.0}], "name": "WP_239222677.1", "ipg": "525976070", "start": 133553, "end": 134825, "strand": 1, "sequence": null}, {"id": null, "hits": [{"query": "SCO5088", "subject": "WP_390142695.1", "identity": 61.75, "coverage": 98.28009828009829, "evalue": 2.55e-167, "bitscore": 484.0}], "name": "WP_390142695.1", "ipg": "921518950", "start": 134821, "end": 136036, "strand": 1, "sequence": null}, {"id": null, "hits": [{"query": "SCO5089", "subject": "WP_239222674.1", "identity": 44.186, "coverage": 98.83720930232558, "evalue": 8.67e-15, "bitscore": 73.6}], "name": "WP_239222674.1", "ipg": "525981153", "start": 136123, "end": 136393, "strand": 1, "sequence": null}], "clusters": [{"indices": [1, 2, 3, 0], "subjects": [], "intermediate_genes": [], "score": 6.14206, "start": 133553, "end": 137194, "number": 5328}]}, {"accession": "JBIBAH010000014.1", "subjects": [{"id": null, "hits": [{"query": "SCO5086", "subject": "MFF5337820.1", "identity": 59.449, "coverage": 97.31800766283524, "evalue": 3.62e-101, "bitscore": 305.0}], "name": "MFF5337820.1", "ipg": "525977465", "start": 136405, "end": 137194, "strand": 1, "sequence": null}, {"id": null, "hits": [{"query": "SCO5087", "subject": "MFF5337817.1", "identity": 66.427, "coverage": 89.29336188436831, "evalue": 0.0, "bitscore": 558.0}], "name": "MFF5337817.1", "ipg": "525976070", "start": 133553, "end": 134825, "strand": 1, "sequence": null}, {"id": null, "hits": [{"query": "SCO5088", "subject": "MFF5337818.1", "identity": 61.75, "coverage": 98.28009828009829, "evalue": 2.55e-167, "bitscore": 484.0}], "name": "MFF5337818.1", "ipg": "921518950", "start": 134821, "end": 136036, "strand": 1, "sequence": null}, {"id": null, "hits": [{"query": "SCO5089", "subject": "MFF5337819.1", "identity": 44.186, "coverage": 98.83720930232558, "evalue": 8.67e-15, "bitscore": 73.6}], "name": "MFF5337819.1", "ipg": "525981153", "start": 136123, "end": 136393, "strand": 1, "sequence": null}], "clusters": []}]}, {"name": "Streptomyces sp.", "strain": "NPDC006552", "scaffolds": [{"accession": "NZ_JBEXOS010000043.1", "subjects": [{"id": null, "hits": [{"query": "SCO5086", "subject": "WP_356493621.1", "identity": 62.205, "coverage": 97.31800766283524, "evalue": 3.65e-101, "bitscore": 305.0}], "name": "WP_356493621.1", "ipg": "869401621", "start": 47912, "end": 48695, "strand": -1, "sequence": null}, {"id": null, "hits": [{"query": "SCO5087", "subject": "WP_356493627.1", "identity": 65.291, "coverage": 88.22269807280514, "evalue": 0.0, "bitscore": 535.0}], "name": "WP_356493627.1", "ipg": "869405969", "start": 55235, "end": 56501, "strand": -1, "sequence": null}, {"id": null, "hits": [{"query": "SCO5089", "subject": "WP_356493626.1", "identity": 41.333, "coverage": 87.20930232558139, "evalue": 1.1e-06, "bitscore": 52.8}], "name": "WP_356493626.1", "ipg": "869406672", "start": 53665, "end": 53929, "strand": -1, "sequence": null}], "clusters": [{"indices": [0, 2, 1], "subjects": [], "intermediate_genes": [], "score": 3.08928, "start": 47912, "end": 56501, "number": 5330}]}, {"accession": "JBEXOS010000043.1", "subjects": [{"id": null, "hits": [{"query": "SCO5086", "subject": "MET9497748.1", "identity": 62.205, "coverage": 97.31800766283524, "evalue": 3.65e-101, "bitscore": 305.0}], "name": "MET9497748.1", "ipg": "869401621", "start": 47912, "end": 48695, "strand": -1, "sequence": null}, {"id": null, "hits": [{"query": "SCO5087", "subject": "MET9497755.1", "identity": 65.291, "coverage": 88.22269807280514, "evalue": 0.0, "bitscore": 535.0}], "name": "MET9497755.1", "ipg": "869405969", "start": 55235, "end": 56501, "strand": -1, "sequence": null}, {"id": null, "hits": [{"query": "SCO5089", "subject": "MET9497753.1", "identity": 41.333, "coverage": 87.20930232558139, "evalue": 1.1e-06, "bitscore": 52.8}], "name": "MET9497753.1", "ipg": "869406672", "start": 53665, "end": 53929, "strand": -1, "sequence": null}], "clusters": []}]}, {"name": "Streptomyces sp.", "strain": "NPDC016675", "scaffolds": [{"accession": "NZ_JBIBQW010000024.1", "subjects": [{"id": null, "hits": [{"query": "SCO5086", "subject": "WP_391972904.1", "identity": 57.143, "coverage": 99.23371647509579, "evalue": 3.66e-101, "bitscore": 305.0}], "name": "WP_391972904.1", "ipg": "923033613", "start": 31497, "end": 32286, "strand": 1, "sequence": null}, {"id": null, "hits": [{"query": "SCO5087", "subject": "WP_391972902.1", "identity": 68.345, "coverage": 89.29336188436831, "evalue": 0.0, "bitscore": 577.0}], "name": "WP_391972902.1", "ipg": "923031875", "start": 28690, "end": 29962, "strand": 1, "sequence": null}, {"id": null, "hits": [{"query": "SCO5088", "subject": "WP_391972903.1", "identity": 61.75, "coverage": 98.28009828009829, "evalue": 4.86e-154, "bitscore": 451.0}], "name": "WP_391972903.1", "ipg": "923033764", "start": 29958, "end": 31170, "strand": 1, "sequence": null}, {"id": null, "hits": [{"query": "SCO5089", "subject": "WP_053125866.1", "identity": 47.674, "coverage": 98.83720930232558, "evalue": 9.06e-18, "bitscore": 80.9}], "name": "WP_053125866.1", "ipg": "1935420", "start": 31215, "end": 31485, "strand": 1, "sequence": null}], "clusters": [{"indices": [1, 2, 3, 0], "subjects": [], "intermediate_genes": [], "score": 6.14139, "start": 28690, "end": 32286, "number": 5332}]}, {"accession": "JBIBQW010000024.1", "subjects": [{"id": null, "hits": [{"query": "SCO5086", "subject": "MFF8097978.1", "identity": 57.143, "coverage": 99.23371647509579, "evalue": 3.66e-101, "bitscore": 305.0}], "name": "MFF8097978.1", "ipg": "923033613", "start": 31497, "end": 32286, "strand": 1, "sequence": null}, {"id": null, "hits": [{"query": "SCO5087", "subject": "MFF8097975.1", "identity": 68.345, "coverage": 89.29336188436831, "evalue": 0.0, "bitscore": 577.0}], "name": "MFF8097975.1", "ipg": "923031875", "start": 28690, "end": 29962, "strand": 1, "sequence": null}, {"id": null, "hits": [{"query": "SCO5088", "subject": "MFF8097976.1", "identity": 61.75, "coverage": 98.28009828009829, "evalue": 4.86e-154, "bitscore": 451.0}], "name": "MFF8097976.1", "ipg": "923033764", "start": 29958, "end": 31170, "strand": 1, "sequence": null}, {"id": null, "hits": [{"query": "SCO5089", "subject": "MFF8097977.1", "identity": 47.674, "coverage": 98.83720930232558, "evalue": 9.06e-18, "bitscore": 80.9}], "name": "MFF8097977.1", "ipg": "1935420", "start": 31215, "end": 31485, "strand": 1, "sequence": null}], "clusters": []}]}, {"name": "Streptomyces sp.", "strain": "SID2563", "scaffolds": [{"accession": "NZ_WWKC01000602.1", "subjects": [{"id": null, "hits": [{"query": "SCO5086", "subject": "WP_161210571.1", "identity": 58.846, "coverage": 99.23371647509579, "evalue": 3.75e-101, "bitscore": 305.0}], "name": "WP_161210571.1", "ipg": "291037286", "start": 11319, "end": 12114, "strand": 1, "sequence": null}, {"id": null, "hits": [{"query": "SCO5087", "subject": "WP_161210564.1", "identity": 65.777, "coverage": 88.22269807280514, "evalue": 0.0, "bitscore": 538.0}], "name": "WP_161210564.1", "ipg": "291036433", "start": 3584, "end": 4850, "strand": 1, "sequence": null}, {"id": null, "hits": [{"query": "SCO5089", "subject": "WP_161210566.1", "identity": 39.394, "coverage": 76.74418604651163, "evalue": 0.000124, "bitscore": 47.4}], "name": "WP_161210566.1", "ipg": "291037854", "start": 6154, "end": 6418, "strand": 1, "sequence": null}], "clusters": [{"indices": [1, 2, 0], "subjects": [], "intermediate_genes": [], "score": 3.08904, "start": 3584, "end": 12114, "number": 5334}]}, {"accession": "WWKC01000602.1", "subjects": [{"id": null, "hits": [{"query": "SCO5086", "subject": "MYW10944.1", "identity": 58.846, "coverage": 99.23371647509579, "evalue": 3.75e-101, "bitscore": 305.0}], "name": "MYW10944.1", "ipg": "291037286", "start": 11319, "end": 12114, "strand": 1, "sequence": null}, {"id": null, "hits": [{"query": "SCO5087", "subject": "MYW10937.1", "identity": 65.777, "coverage": 88.22269807280514, "evalue": 0.0, "bitscore": 538.0}], "name": "MYW10937.1", "ipg": "291036433", "start": 3584, "end": 4850, "strand": 1, "sequence": null}, {"id": null, "hits": [{"query": "SCO5089", "subject": "MYW10939.1", "identity": 39.394, "coverage": 76.74418604651163, "evalue": 0.000124, "bitscore": 47.4}], "name": "MYW10939.1", "ipg": "291037854", "start": 6154, "end": 6418, "strand": 1, "sequence": null}], "clusters": []}, {"accession": "NZ_WWKC01000980.1", "subjects": [{"id": null, "hits": [{"query": "SCO5086", "subject": "WP_161212515.1", "identity": 58.94, "coverage": 57.8544061302682, "evalue": 5.82e-53, "bitscore": 179.0}], "name": "WP_161212515.1", "ipg": "291039207", "start": 0, "end": 453, "strand": -1, "sequence": null}, {"id": null, "hits": [{"query": "SCO5087", "subject": "WP_161212517.1", "identity": 70.843, "coverage": 88.86509635974305, "evalue": 0.0, "bitscore": 594.0}], "name": "WP_161212517.1", "ipg": "291040594", "start": 2053, "end": 3343, "strand": -1, "sequence": null}, {"id": null, "hits": [{"query": "SCO5088", "subject": "WP_161212516.1", "identity": 61.654, "coverage": 98.03439803439802, "evalue": 5.25e-166, "bitscore": 481.0}], "name": "WP_161212516.1", "ipg": "291040404", "start": 830, "end": 2057, "strand": -1, "sequence": null}, {"id": null, "hits": [{"query": "SCO5089", "subject": "WP_018103043.1", "identity": 48.193, "coverage": 96.51162790697676, "evalue": 3.06e-13, "bitscore": 69.7}], "name": "WP_018103043.1", "ipg": "38712322", "start": 462, "end": 744, "strand": -1, "sequence": null}], "clusters": [{"indices": [0, 3, 2, 1], "subjects": [], "intermediate_genes": [], "score": 6.13237, "start": 0, "end": 3343, "number": 5336}]}, {"accession": "WWKC01000980.1", "subjects": [{"id": null, "hits": [{"query": "SCO5086", "subject": "MYW13455.1", "identity": 58.94, "coverage": 57.8544061302682, "evalue": 5.82e-53, "bitscore": 179.0}], "name": "MYW13455.1", "ipg": "291039207", "start": 0, "end": 453, "strand": -1, "sequence": null}, {"id": null, "hits": [{"query": "SCO5087", "subject": "MYW13458.1", "identity": 70.843, "coverage": 88.86509635974305, "evalue": 0.0, "bitscore": 594.0}], "name": "MYW13458.1", "ipg": "291040594", "start": 2053, "end": 3343, "strand": -1, "sequence": null}, {"id": null, "hits": [{"query": "SCO5088", "subject": "MYW13457.1", "identity": 61.654, "coverage": 98.03439803439802, "evalue": 5.25e-166, "bitscore": 481.0}], "name": "MYW13457.1", "ipg": "291040404", "start": 830, "end": 2057, "strand": -1, "sequence": null}, {"id": null, "hits": [{"query": "SCO5089", "subject": "MYW13456.1", "identity": 48.193, "coverage": 96.51162790697676, "evalue": 3.06e-13, "bitscore": 69.7}], "name": "MYW13456.1", "ipg": "38712322", "start": 462, "end": 744, "strand": -1, "sequence": null}], "clusters": []}]}, {"name": "Streptomyces sp.", "strain": "NPDC086010", "scaffolds": [{"accession": "NZ_JBITRZ010000001.1", "subjects": [{"id": null, "hits": [{"query": "SCO5086", "subject": "WP_399827036.1", "identity": 60.153, "coverage": 100.0, "evalue": 3.82e-101, "bitscore": 305.0}], "name": "WP_399827036.1", "ipg": "936076844", "start": 987529, "end": 988315, "strand": -1, "sequence": null}, {"id": null, "hits": [{"query": "SCO5087", "subject": "WP_329040611.1", "identity": 66.262, "coverage": 88.22269807280514, "evalue": 0.0, "bitscore": 540.0}], "name": "WP_329040611.1", "ipg": "788128814", "start": 1032525, "end": 1033791, "strand": 1, "sequence": null}, {"id": null, "hits": [{"query": "SCO5088", "subject": "WP_399827113.1", "identity": 62.594, "coverage": 98.52579852579852, "evalue": 3.76e-165, "bitscore": 479.0}], "name": "WP_399827113.1", "ipg": "936077368", "start": 1033787, "end": 1035002, "strand": 1, "sequence": null}, {"id": null, "hits": [{"query": "SCO5089", "subject": "WP_327114630.1", "identity": 47.561, "coverage": 95.34883720930233, "evalue": 2.34e-15, "bitscore": 74.7}], "name": "WP_327114630.1", "ipg": "774957253", "start": 1035084, "end": 1035354, "strand": 1, "sequence": null}], "clusters": [{"indices": [1, 2, 3], "subjects": [], "intermediate_genes": [], "score": 5.10937, "start": 1032525, "end": 1035354, "number": 5338}]}, {"accession": "JBITRZ010000001.1", "subjects": [{"id": null, "hits": [{"query": "SCO5086", "subject": "MFI8002451.1", "identity": 60.153, "coverage": 100.0, "evalue": 3.82e-101, "bitscore": 305.0}], "name": "MFI8002451.1", "ipg": "936076844", "start": 987529, "end": 988315, "strand": -1, "sequence": null}, {"id": null, "hits": [{"query": "SCO5087", "subject": "MFI8002490.1", "identity": 66.262, "coverage": 88.22269807280514, "evalue": 0.0, "bitscore": 540.0}], "name": "MFI8002490.1", "ipg": "788128814", "start": 1032525, "end": 1033791, "strand": 1, "sequence": null}, {"id": null, "hits": [{"query": "SCO5088", "subject": "MFI8002491.1", "identity": 62.594, "coverage": 98.52579852579852, "evalue": 3.76e-165, "bitscore": 479.0}], "name": "MFI8002491.1", "ipg": "936077368", "start": 1033787, "end": 1035002, "strand": 1, "sequence": null}, {"id": null, "hits": [{"query": "SCO5089", "subject": "MFI8002492.1", "identity": 47.561, "coverage": 95.34883720930233, "evalue": 2.34e-15, "bitscore": 74.7}], "name": "MFI8002492.1", "ipg": "774957253", "start": 1035084, "end": 1035354, "strand": 1, "sequence": null}], "clusters": []}]}, {"name": "Streptomyces sp.", "strain": "NBC_00496", "scaffolds": [{"accession": "NZ_CP107865.1", "subjects": [{"id": null, "hits": [{"query": "SCO5086", "subject": "WP_327727883.1", "identity": 59.004, "coverage": 100.0, "evalue": 3.86e-101, "bitscore": 305.0}], "name": "WP_327727883.1", "ipg": "787006928", "start": 3255462, "end": 3256248, "strand": -1, "sequence": null}, {"id": null, "hits": [{"query": "SCO5087", "subject": "WP_327727886.1", "identity": 69.231, "coverage": 89.07922912205566, "evalue": 0.0, "bitscore": 569.0}], "name": "WP_327727886.1", "ipg": "787006923", "start": 3257858, "end": 3259130, "strand": -1, "sequence": null}, {"id": null, "hits": [{"query": "SCO5088", "subject": "WP_327727885.1", "identity": 58.955, "coverage": 98.52579852579852, "evalue": 1.86e-151, "bitscore": 444.0}], "name": "WP_327727885.1", "ipg": "787006950", "start": 3256668, "end": 3257862, "strand": -1, "sequence": null}, {"id": null, "hits": [{"query": "SCO5089", "subject": "WP_327727884.1", "identity": 51.724, "coverage": 100.0, "evalue": 3.05e-19, "bitscore": 84.7}], "name": "WP_327727884.1", "ipg": "787006960", "start": 3256327, "end": 3256591, "strand": -1, "sequence": null}], "clusters": [{"indices": [0, 3, 2, 1], "subjects": [], "intermediate_genes": [], "score": 6.14027, "start": 3255462, "end": 3259130, "number": 5340}]}, {"accession": "CP107865.1", "subjects": [{"id": null, "hits": [{"query": "SCO5086", "subject": "WUE53434.1", "identity": 59.004, "coverage": 100.0, "evalue": 3.86e-101, "bitscore": 305.0}], "name": "WUE53434.1", "ipg": "787006928", "start": 3255462, "end": 3256248, "strand": -1, "sequence": null}, {"id": null, "hits": [{"query": "SCO5087", "subject": "WUE53437.1", "identity": 69.231, "coverage": 89.07922912205566, "evalue": 0.0, "bitscore": 569.0}], "name": "WUE53437.1", "ipg": "787006923", "start": 3257858, "end": 3259130, "strand": -1, "sequence": null}, {"id": null, "hits": [{"query": "SCO5088", "subject": "WUE53436.1", "identity": 58.955, "coverage": 98.52579852579852, "evalue": 1.86e-151, "bitscore": 444.0}], "name": "WUE53436.1", "ipg": "787006950", "start": 3256668, "end": 3257862, "strand": -1, "sequence": null}, {"id": null, "hits": [{"query": "SCO5089", "subject": "WUE53435.1", "identity": 51.724, "coverage": 100.0, "evalue": 3.05e-19, "bitscore": 84.7}], "name": "WUE53435.1", "ipg": "787006960", "start": 3256327, "end": 3256591, "strand": -1, "sequence": null}], "clusters": []}]}, {"name": "Streptomyces sp.", "strain": "NBC_00487", "scaffolds": [{"accession": "NZ_CP107877.1", "subjects": [{"id": null, "hits": [{"query": "SCO5086", "subject": "WP_327727883.1", "identity": 59.004, "coverage": 100.0, "evalue": 3.86e-101, "bitscore": 305.0}], "name": "WP_327727883.1", "ipg": "787006928", "start": 3255451, "end": 3256237, "strand": -1, "sequence": null}, {"id": null, "hits": [{"query": "SCO5087", "subject": "WP_327727886.1", "identity": 69.231, "coverage": 89.07922912205566, "evalue": 0.0, "bitscore": 569.0}], "name": "WP_327727886.1", "ipg": "787006923", "start": 3257847, "end": 3259119, "strand": -1, "sequence": null}, {"id": null, "hits": [{"query": "SCO5088", "subject": "WP_327727885.1", "identity": 58.955, "coverage": 98.52579852579852, "evalue": 1.86e-151, "bitscore": 444.0}], "name": "WP_327727885.1", "ipg": "787006950", "start": 3256657, "end": 3257851, "strand": -1, "sequence": null}, {"id": null, "hits": [{"query": "SCO5089", "subject": "WP_327727884.1", "identity": 51.724, "coverage": 100.0, "evalue": 3.05e-19, "bitscore": 84.7}], "name": "WP_327727884.1", "ipg": "787006960", "start": 3256316, "end": 3256580, "strand": -1, "sequence": null}], "clusters": [{"indices": [0, 3, 2, 1], "subjects": [], "intermediate_genes": [], "score": 6.14027, "start": 3255451, "end": 3259119, "number": 5342}]}, {"accession": "CP107877.1", "subjects": [{"id": null, "hits": [{"query": "SCO5086", "subject": "WUE99808.1", "identity": 59.004, "coverage": 100.0, "evalue": 3.86e-101, "bitscore": 305.0}], "name": "WUE99808.1", "ipg": "787006928", "start": 3255451, "end": 3256237, "strand": -1, "sequence": null}, {"id": null, "hits": [{"query": "SCO5087", "subject": "WUE99811.1", "identity": 69.231, "coverage": 89.07922912205566, "evalue": 0.0, "bitscore": 569.0}], "name": "WUE99811.1", "ipg": "787006923", "start": 3257847, "end": 3259119, "strand": -1, "sequence": null}, {"id": null, "hits": [{"query": "SCO5088", "subject": "WUE99810.1", "identity": 58.955, "coverage": 98.52579852579852, "evalue": 1.86e-151, "bitscore": 444.0}], "name": "WUE99810.1", "ipg": "787006950", "start": 3256657, "end": 3257851, "strand": -1, "sequence": null}, {"id": null, "hits": [{"query": "SCO5089", "subject": "WUE99809.1", "identity": 51.724, "coverage": 100.0, "evalue": 3.05e-19, "bitscore": 84.7}], "name": "WUE99809.1", "ipg": "787006960", "start": 3256316, "end": 3256580, "strand": -1, "sequence": null}], "clusters": []}]}, {"name": "Streptomyces sp.", "strain": "NBC_00391", "scaffolds": [{"accession": "NZ_CP107944.1", "subjects": [{"id": null, "hits": [{"query": "SCO5086", "subject": "WP_327727883.1", "identity": 59.004, "coverage": 100.0, "evalue": 3.86e-101, "bitscore": 305.0}], "name": "WP_327727883.1", "ipg": "787006928", "start": 3628202, "end": 3628988, "strand": -1, "sequence": null}, {"id": null, "hits": [{"query": "SCO5087", "subject": "WP_327727886.1", "identity": 69.231, "coverage": 89.07922912205566, "evalue": 0.0, "bitscore": 569.0}], "name": "WP_327727886.1", "ipg": "787006923", "start": 3630598, "end": 3631870, "strand": -1, "sequence": null}, {"id": null, "hits": [{"query": "SCO5088", "subject": "WP_327727885.1", "identity": 58.955, "coverage": 98.52579852579852, "evalue": 1.86e-151, "bitscore": 444.0}], "name": "WP_327727885.1", "ipg": "787006950", "start": 3629408, "end": 3630602, "strand": -1, "sequence": null}, {"id": null, "hits": [{"query": "SCO5089", "subject": "WP_327727884.1", "identity": 51.724, "coverage": 100.0, "evalue": 3.05e-19, "bitscore": 84.7}], "name": "WP_327727884.1", "ipg": "787006960", "start": 3629067, "end": 3629331, "strand": -1, "sequence": null}], "clusters": [{"indices": [0, 3, 2, 1], "subjects": [], "intermediate_genes": [], "score": 6.14027, "start": 3628202, "end": 3631870, "number": 5344}]}, {"accession": "CP107944.1", "subjects": [{"id": null, "hits": [{"query": "SCO5086", "subject": "WUI96313.1", "identity": 59.004, "coverage": 100.0, "evalue": 3.86e-101, "bitscore": 305.0}], "name": "WUI96313.1", "ipg": "787006928", "start": 3628202, "end": 3628988, "strand": -1, "sequence": null}, {"id": null, "hits": [{"query": "SCO5087", "subject": "WUI96316.1", "identity": 69.231, "coverage": 89.07922912205566, "evalue": 0.0, "bitscore": 569.0}], "name": "WUI96316.1", "ipg": "787006923", "start": 3630598, "end": 3631870, "strand": -1, "sequence": null}, {"id": null, "hits": [{"query": "SCO5088", "subject": "WUI96315.1", "identity": 58.955, "coverage": 98.52579852579852, "evalue": 1.86e-151, "bitscore": 444.0}], "name": "WUI96315.1", "ipg": "787006950", "start": 3629408, "end": 3630602, "strand": -1, "sequence": null}, {"id": null, "hits": [{"query": "SCO5089", "subject": "WUI96314.1", "identity": 51.724, "coverage": 100.0, "evalue": 3.05e-19, "bitscore": 84.7}], "name": "WUI96314.1", "ipg": "787006960", "start": 3629067, "end": 3629331, "strand": -1, "sequence": null}], "clusters": []}]}, {"name": "Streptomyces sp.", "strain": "NBC_00104", "scaffolds": [{"accession": "NZ_CP108215.1", "subjects": [{"id": null, "hits": [{"query": "SCO5086", "subject": "WP_327727883.1", "identity": 59.004, "coverage": 100.0, "evalue": 3.86e-101, "bitscore": 305.0}], "name": "WP_327727883.1", "ipg": "787006928", "start": 7450944, "end": 7451730, "strand": 1, "sequence": null}, {"id": null, "hits": [{"query": "SCO5087", "subject": "WP_327727886.1", "identity": 69.231, "coverage": 89.07922912205566, "evalue": 0.0, "bitscore": 569.0}], "name": "WP_327727886.1", "ipg": "787006923", "start": 7448062, "end": 7449334, "strand": 1, "sequence": null}, {"id": null, "hits": [{"query": "SCO5088", "subject": "WP_327727885.1", "identity": 58.955, "coverage": 98.52579852579852, "evalue": 1.86e-151, "bitscore": 444.0}], "name": "WP_327727885.1", "ipg": "787006950", "start": 7449330, "end": 7450524, "strand": 1, "sequence": null}, {"id": null, "hits": [{"query": "SCO5089", "subject": "WP_327727884.1", "identity": 51.724, "coverage": 100.0, "evalue": 3.05e-19, "bitscore": 84.7}], "name": "WP_327727884.1", "ipg": "787006960", "start": 7450601, "end": 7450865, "strand": 1, "sequence": null}], "clusters": [{"indices": [1, 2, 3, 0], "subjects": [], "intermediate_genes": [], "score": 6.14027, "start": 7448062, "end": 7451730, "number": 5346}]}, {"accession": "CP108215.1", "subjects": [{"id": null, "hits": [{"query": "SCO5086", "subject": "WTS81597.1", "identity": 59.004, "coverage": 100.0, "evalue": 3.86e-101, "bitscore": 305.0}], "name": "WTS81597.1", "ipg": "787006928", "start": 7450944, "end": 7451730, "strand": 1, "sequence": null}, {"id": null, "hits": [{"query": "SCO5087", "subject": "WTS81594.1", "identity": 69.231, "coverage": 89.07922912205566, "evalue": 0.0, "bitscore": 569.0}], "name": "WTS81594.1", "ipg": "787006923", "start": 7448062, "end": 7449334, "strand": 1, "sequence": null}, {"id": null, "hits": [{"query": "SCO5088", "subject": "WTS81595.1", "identity": 58.955, "coverage": 98.52579852579852, "evalue": 1.86e-151, "bitscore": 444.0}], "name": "WTS81595.1", "ipg": "787006950", "start": 7449330, "end": 7450524, "strand": 1, "sequence": null}, {"id": null, "hits": [{"query": "SCO5089", "subject": "WTS81596.1", "identity": 51.724, "coverage": 100.0, "evalue": 3.05e-19, "bitscore": 84.7}], "name": "WTS81596.1", "ipg": "787006960", "start": 7450601, "end": 7450865, "strand": 1, "sequence": null}], "clusters": []}]}, {"name": "Streptomyces sp.", "strain": "NBC_00024", "scaffolds": [{"accession": "NZ_CP108298.1", "subjects": [{"id": null, "hits": [{"query": "SCO5086", "subject": "WP_327727883.1", "identity": 59.004, "coverage": 100.0, "evalue": 3.86e-101, "bitscore": 305.0}], "name": "WP_327727883.1", "ipg": "787006928", "start": 4210233, "end": 4211019, "strand": -1, "sequence": null}, {"id": null, "hits": [{"query": "SCO5087", "subject": "WP_327727886.1", "identity": 69.231, "coverage": 89.07922912205566, "evalue": 0.0, "bitscore": 569.0}], "name": "WP_327727886.1", "ipg": "787006923", "start": 4212629, "end": 4213901, "strand": -1, "sequence": null}, {"id": null, "hits": [{"query": "SCO5088", "subject": "WP_327727885.1", "identity": 58.955, "coverage": 98.52579852579852, "evalue": 1.86e-151, "bitscore": 444.0}], "name": "WP_327727885.1", "ipg": "787006950", "start": 4211439, "end": 4212633, "strand": -1, "sequence": null}, {"id": null, "hits": [{"query": "SCO5089", "subject": "WP_327727884.1", "identity": 51.724, "coverage": 100.0, "evalue": 3.05e-19, "bitscore": 84.7}], "name": "WP_327727884.1", "ipg": "787006960", "start": 4211098, "end": 4211362, "strand": -1, "sequence": null}], "clusters": [{"indices": [0, 3, 2, 1], "subjects": [], "intermediate_genes": [], "score": 6.14027, "start": 4210233, "end": 4213901, "number": 5348}]}, {"accession": "CP108298.1", "subjects": [{"id": null, "hits": [{"query": "SCO5086", "subject": "WTV98744.1", "identity": 59.004, "coverage": 100.0, "evalue": 3.86e-101, "bitscore": 305.0}], "name": "WTV98744.1", "ipg": "787006928", "start": 4210233, "end": 4211019, "strand": -1, "sequence": null}, {"id": null, "hits": [{"query": "SCO5087", "subject": "WTV98747.1", "identity": 69.231, "coverage": 89.07922912205566, "evalue": 0.0, "bitscore": 569.0}], "name": "WTV98747.1", "ipg": "787006923", "start": 4212629, "end": 4213901, "strand": -1, "sequence": null}, {"id": null, "hits": [{"query": "SCO5088", "subject": "WTV98746.1", "identity": 58.955, "coverage": 98.52579852579852, "evalue": 1.86e-151, "bitscore": 444.0}], "name": "WTV98746.1", "ipg": "787006950", "start": 4211439, "end": 4212633, "strand": -1, "sequence": null}, {"id": null, "hits": [{"query": "SCO5089", "subject": "WTV98745.1", "identity": 51.724, "coverage": 100.0, "evalue": 3.05e-19, "bitscore": 84.7}], "name": "WTV98745.1", "ipg": "787006960", "start": 4211098, "end": 4211362, "strand": -1, "sequence": null}], "clusters": []}]}, {"name": "Streptomyces sp.", "strain": "NBC_00310", "scaffolds": [{"accession": "NZ_CP130714.1", "subjects": [{"id": null, "hits": [{"query": "SCO5086", "subject": "WP_327727883.1", "identity": 59.004, "coverage": 100.0, "evalue": 3.86e-101, "bitscore": 305.0}], "name": "WP_327727883.1", "ipg": "787006928", "start": 7418158, "end": 7418944, "strand": 1, "sequence": null}, {"id": null, "hits": [{"query": "SCO5087", "subject": "WP_327727886.1", "identity": 69.231, "coverage": 89.07922912205566, "evalue": 0.0, "bitscore": 569.0}], "name": "WP_327727886.1", "ipg": "787006923", "start": 7415276, "end": 7416548, "strand": 1, "sequence": null}, {"id": null, "hits": [{"query": "SCO5088", "subject": "WP_327727885.1", "identity": 58.955, "coverage": 98.52579852579852, "evalue": 1.86e-151, "bitscore": 444.0}], "name": "WP_327727885.1", "ipg": "787006950", "start": 7416544, "end": 7417738, "strand": 1, "sequence": null}, {"id": null, "hits": [{"query": "SCO5089", "subject": "WP_327727884.1", "identity": 51.724, "coverage": 100.0, "evalue": 3.05e-19, "bitscore": 84.7}], "name": "WP_327727884.1", "ipg": "787006960", "start": 7417815, "end": 7418079, "strand": 1, "sequence": null}], "clusters": [{"indices": [1, 2, 3, 0], "subjects": [], "intermediate_genes": [], "score": 6.14027, "start": 7415276, "end": 7418944, "number": 5350}]}, {"accession": "CP130714.1", "subjects": [{"id": null, "hits": [{"query": "SCO5086", "subject": "WUQ99033.1", "identity": 59.004, "coverage": 100.0, "evalue": 3.86e-101, "bitscore": 305.0}], "name": "WUQ99033.1", "ipg": "787006928", "start": 7418158, "end": 7418944, "strand": 1, "sequence": null}, {"id": null, "hits": [{"query": "SCO5087", "subject": "WUQ99030.1", "identity": 69.231, "coverage": 89.07922912205566, "evalue": 0.0, "bitscore": 569.0}], "name": "WUQ99030.1", "ipg": "787006923", "start": 7415276, "end": 7416548, "strand": 1, "sequence": null}, {"id": null, "hits": [{"query": "SCO5088", "subject": "WUQ99031.1", "identity": 58.955, "coverage": 98.52579852579852, "evalue": 1.86e-151, "bitscore": 444.0}], "name": "WUQ99031.1", "ipg": "787006950", "start": 7416544, "end": 7417738, "strand": 1, "sequence": null}, {"id": null, "hits": [{"query": "SCO5089", "subject": "WUQ99032.1", "identity": 51.724, "coverage": 100.0, "evalue": 3.05e-19, "bitscore": 84.7}], "name": "WUQ99032.1", "ipg": "787006960", "start": 7417815, "end": 7418079, "strand": 1, "sequence": null}], "clusters": []}]}, {"name": "Streptomyces sp.", "strain": "NPDC004134", "scaffolds": [{"accession": "NZ_JBIAMS010000006.1", "subjects": [{"id": null, "hits": [{"query": "SCO5086", "subject": "WP_388889297.1", "identity": 60.153, "coverage": 100.0, "evalue": 4.13e-101, "bitscore": 305.0}], "name": "WP_388889297.1", "ipg": "919234367", "start": 319971, "end": 320757, "strand": -1, "sequence": null}, {"id": null, "hits": [{"query": "SCO5087", "subject": "WP_388889303.1", "identity": 66.187, "coverage": 89.29336188436831, "evalue": 0.0, "bitscore": 548.0}], "name": "WP_388889303.1", "ipg": "919235479", "start": 322308, "end": 323580, "strand": -1, "sequence": null}, {"id": null, "hits": [{"query": "SCO5088", "subject": "WP_388889300.1", "identity": 60.247, "coverage": 98.28009828009829, "evalue": 7.66e-152, "bitscore": 446.0}], "name": "WP_388889300.1", "ipg": "919237692", "start": 321073, "end": 322312, "strand": -1, "sequence": null}, {"id": null, "hits": [{"query": "SCO5089", "subject": "WP_101420559.1", "identity": 53.086, "coverage": 94.18604651162791, "evalue": 1.39e-17, "bitscore": 80.5}], "name": "WP_101420559.1", "ipg": "173675639", "start": 320778, "end": 321054, "strand": -1, "sequence": null}], "clusters": [{"indices": [0, 3, 2, 1], "subjects": [], "intermediate_genes": [], "score": 6.13795, "start": 319971, "end": 323580, "number": 5352}]}, {"accession": "JBIAMS010000006.1", "subjects": [{"id": null, "hits": [{"query": "SCO5086", "subject": "MFF0725454.1", "identity": 60.153, "coverage": 100.0, "evalue": 4.13e-101, "bitscore": 305.0}], "name": "MFF0725454.1", "ipg": "919234367", "start": 319971, "end": 320757, "strand": -1, "sequence": null}, {"id": null, "hits": [{"query": "SCO5087", "subject": "MFF0725457.1", "identity": 66.187, "coverage": 89.29336188436831, "evalue": 0.0, "bitscore": 548.0}], "name": "MFF0725457.1", "ipg": "919235479", "start": 322308, "end": 323580, "strand": -1, "sequence": null}, {"id": null, "hits": [{"query": "SCO5088", "subject": "MFF0725456.1", "identity": 60.247, "coverage": 98.28009828009829, "evalue": 7.66e-152, "bitscore": 446.0}], "name": "MFF0725456.1", "ipg": "919237692", "start": 321073, "end": 322312, "strand": -1, "sequence": null}, {"id": null, "hits": [{"query": "SCO5089", "subject": "MFF0725455.1", "identity": 53.086, "coverage": 94.18604651162791, "evalue": 1.39e-17, "bitscore": 80.5}], "name": "MFF0725455.1", "ipg": "173675639", "start": 320778, "end": 321054, "strand": -1, "sequence": null}], "clusters": []}, {"accession": "NZ_JBIAMS010000014.1", "subjects": [{"id": null, "hits": [{"query": "SCO5087", "subject": "WP_388892878.1", "identity": 63.438, "coverage": 88.43683083511777, "evalue": 0.0, "bitscore": 538.0}], "name": "WP_388892878.1", "ipg": "919233530", "start": 151932, "end": 153219, "strand": 1, "sequence": null}, {"id": null, "hits": [{"query": "SCO5089", "subject": "WP_388892882.1", "identity": 44.118, "coverage": 79.06976744186046, "evalue": 2.48e-08, "bitscore": 57.0}], "name": "WP_388892882.1", "ipg": "919235284", "start": 154565, "end": 154817, "strand": 1, "sequence": null}], "clusters": []}, {"accession": "JBIAMS010000014.1", "subjects": [{"id": null, "hits": [{"query": "SCO5087", "subject": "MFF0726939.1", "identity": 63.438, "coverage": 88.43683083511777, "evalue": 0.0, "bitscore": 538.0}], "name": "MFF0726939.1", "ipg": "919233530", "start": 151932, "end": 153219, "strand": 1, "sequence": null}, {"id": null, "hits": [{"query": "SCO5089", "subject": "MFF0726941.1", "identity": 44.118, "coverage": 79.06976744186046, "evalue": 2.48e-08, "bitscore": 57.0}], "name": "MFF0726941.1", "ipg": "919235284", "start": 154565, "end": 154817, "strand": 1, "sequence": null}], "clusters": []}]}, {"name": "Streptomyces sp.", "strain": "TverLS-915", "scaffolds": [{"accession": "NZ_FMCE01000084.1", "subjects": [{"id": null, "hits": [{"query": "SCO5086", "subject": "WP_093581504.1", "identity": 64.427, "coverage": 96.93486590038314, "evalue": 4.13e-101, "bitscore": 305.0}], "name": "WP_093581504.1", "ipg": "114891955", "start": 52947, "end": 53766, "strand": 1, "sequence": null}, {"id": null, "hits": [{"query": "SCO5087", "subject": "WP_093581507.1", "identity": 69.082, "coverage": 88.6509635974304, "evalue": 0.0, "bitscore": 581.0}], "name": "WP_093581507.1", "ipg": "114891952", "start": 49265, "end": 50543, "strand": 1, "sequence": null}, {"id": null, "hits": [{"query": "SCO5089", "subject": "WP_010266684.1", "identity": 56.79, "coverage": 94.18604651162791, "evalue": 2.84e-20, "bitscore": 87.0}], "name": "WP_010266684.1", "ipg": "16900", "start": 51979, "end": 52231, "strand": 1, "sequence": null}, {"id": null, "hits": [{"query": "SCO5089", "subject": "WP_009070024.1", "identity": 35.714, "coverage": 80.23255813953489, "evalue": 3.74e-06, "bitscore": 51.2}], "name": "WP_009070024.1", "ipg": "1298146", "start": 47665, "end": 47923, "strand": 1, "sequence": null}], "clusters": [{"indices": [3, 1, 2, 0], "subjects": [], "intermediate_genes": [], "score": 4.10242, "start": 47665, "end": 53766, "number": 5354}]}, {"accession": "FMCE01000084.1", "subjects": [{"id": null, "hits": [{"query": "SCO5086", "subject": "SCD48313.1", "identity": 64.427, "coverage": 96.93486590038314, "evalue": 4.13e-101, "bitscore": 305.0}], "name": "SCD48313.1", "ipg": "114891955", "start": 52947, "end": 53766, "strand": 1, "sequence": null}, {"id": null, "hits": [{"query": "SCO5087", "subject": "SCD48278.1", "identity": 69.082, "coverage": 88.6509635974304, "evalue": 0.0, "bitscore": 581.0}], "name": "SCD48278.1", "ipg": "114891952", "start": 49265, "end": 50543, "strand": 1, "sequence": null}, {"id": null, "hits": [{"query": "SCO5089", "subject": "SCD48292.1", "identity": 56.79, "coverage": 94.18604651162791, "evalue": 2.84e-20, "bitscore": 87.0}], "name": "SCD48292.1", "ipg": "16900", "start": 51979, "end": 52231, "strand": 1, "sequence": null}, {"id": null, "hits": [{"query": "SCO5089", "subject": "SCD48264.1", "identity": 35.714, "coverage": 80.23255813953489, "evalue": 3.74e-06, "bitscore": 51.2}], "name": "SCD48264.1", "ipg": "1298146", "start": 47665, "end": 47923, "strand": 1, "sequence": null}], "clusters": []}]}, {"name": "Streptomyces sp.", "strain": "LcepLS", "scaffolds": [{"accession": "NZ_FMCY01000029.1", "subjects": [{"id": null, "hits": [{"query": "SCO5086", "subject": "WP_093581504.1", "identity": 64.427, "coverage": 96.93486590038314, "evalue": 4.13e-101, "bitscore": 305.0}], "name": "WP_093581504.1", "ipg": "114891955", "start": 13313, "end": 14132, "strand": -1, "sequence": null}, {"id": null, "hits": [{"query": "SCO5087", "subject": "WP_093581507.1", "identity": 69.082, "coverage": 88.6509635974304, "evalue": 0.0, "bitscore": 581.0}], "name": "WP_093581507.1", "ipg": "114891952", "start": 16535, "end": 17813, "strand": -1, "sequence": null}, {"id": null, "hits": [{"query": "SCO5089", "subject": "WP_010266684.1", "identity": 56.79, "coverage": 94.18604651162791, "evalue": 2.84e-20, "bitscore": 87.0}], "name": "WP_010266684.1", "ipg": "16900", "start": 14847, "end": 15099, "strand": -1, "sequence": null}, {"id": null, "hits": [{"query": "SCO5089", "subject": "WP_009070024.1", "identity": 35.714, "coverage": 80.23255813953489, "evalue": 3.74e-06, "bitscore": 51.2}], "name": "WP_009070024.1", "ipg": "1298146", "start": 19143, "end": 19401, "strand": -1, "sequence": null}], "clusters": [{"indices": [0, 2, 1, 3], "subjects": [], "intermediate_genes": [], "score": 4.10242, "start": 13313, "end": 19401, "number": 5356}]}, {"accession": "FMCY01000029.1", "subjects": [{"id": null, "hits": [{"query": "SCO5086", "subject": "SCE87561.1", "identity": 64.427, "coverage": 96.93486590038314, "evalue": 4.13e-101, "bitscore": 305.0}], "name": "SCE87561.1", "ipg": "114891955", "start": 13313, "end": 14132, "strand": -1, "sequence": null}, {"id": null, "hits": [{"query": "SCO5087", "subject": "SCE87627.1", "identity": 69.082, "coverage": 88.6509635974304, "evalue": 0.0, "bitscore": 581.0}], "name": "SCE87627.1", "ipg": "114891952", "start": 16535, "end": 17813, "strand": -1, "sequence": null}, {"id": null, "hits": [{"query": "SCO5089", "subject": "SCE87591.1", "identity": 56.79, "coverage": 94.18604651162791, "evalue": 2.84e-20, "bitscore": 87.0}], "name": "SCE87591.1", "ipg": "16900", "start": 14847, "end": 15099, "strand": -1, "sequence": null}, {"id": null, "hits": [{"query": "SCO5089", "subject": "SCE87661.1", "identity": 35.714, "coverage": 80.23255813953489, "evalue": 3.74e-06, "bitscore": 51.2}], "name": "SCE87661.1", "ipg": "1298146", "start": 19143, "end": 19401, "strand": -1, "sequence": null}], "clusters": []}]}, {"name": "Streptomyces sp.", "strain": "SID4945", "scaffolds": [{"accession": "NZ_WWIY01000033.1", "subjects": [{"id": null, "hits": [{"query": "SCO5086", "subject": "WP_093581504.1", "identity": 64.427, "coverage": 96.93486590038314, "evalue": 4.13e-101, "bitscore": 305.0}], "name": "WP_093581504.1", "ipg": "114891955", "start": 13313, "end": 14132, "strand": -1, "sequence": null}, {"id": null, "hits": [{"query": "SCO5087", "subject": "WP_093581507.1", "identity": 69.082, "coverage": 88.6509635974304, "evalue": 0.0, "bitscore": 581.0}], "name": "WP_093581507.1", "ipg": "114891952", "start": 16535, "end": 17813, "strand": -1, "sequence": null}, {"id": null, "hits": [{"query": "SCO5089", "subject": "WP_010266684.1", "identity": 56.79, "coverage": 94.18604651162791, "evalue": 2.84e-20, "bitscore": 87.0}], "name": "WP_010266684.1", "ipg": "16900", "start": 14847, "end": 15099, "strand": -1, "sequence": null}, {"id": null, "hits": [{"query": "SCO5089", "subject": "WP_009070024.1", "identity": 35.714, "coverage": 80.23255813953489, "evalue": 3.74e-06, "bitscore": 51.2}], "name": "WP_009070024.1", "ipg": "1298146", "start": 19143, "end": 19401, "strand": -1, "sequence": null}], "clusters": [{"indices": [0, 2, 1, 3], "subjects": [], "intermediate_genes": [], "score": 4.10242, "start": 13313, "end": 19401, "number": 5358}]}, {"accession": "WWIY01000033.1", "subjects": [{"id": null, "hits": [{"query": "SCO5086", "subject": "MYR25722.1", "identity": 64.427, "coverage": 96.93486590038314, "evalue": 4.13e-101, "bitscore": 305.0}], "name": "MYR25722.1", "ipg": "114891955", "start": 13313, "end": 14132, "strand": -1, "sequence": null}, {"id": null, "hits": [{"query": "SCO5087", "subject": "MYR25726.1", "identity": 69.082, "coverage": 88.6509635974304, "evalue": 0.0, "bitscore": 581.0}], "name": "MYR25726.1", "ipg": "114891952", "start": 16535, "end": 17813, "strand": -1, "sequence": null}, {"id": null, "hits": [{"query": "SCO5089", "subject": "MYR25724.1", "identity": 56.79, "coverage": 94.18604651162791, "evalue": 2.84e-20, "bitscore": 87.0}], "name": "MYR25724.1", "ipg": "16900", "start": 14847, "end": 15099, "strand": -1, "sequence": null}, {"id": null, "hits": [{"query": "SCO5089", "subject": "MYR25728.1", "identity": 35.714, "coverage": 80.23255813953489, "evalue": 3.74e-06, "bitscore": 51.2}], "name": "MYR25728.1", "ipg": "1298146", "start": 19143, "end": 19401, "strand": -1, "sequence": null}], "clusters": []}]}, {"name": "Streptomyces sp.", "strain": "MNU89", "scaffolds": [{"accession": "NZ_JAJKLL010000001.1", "subjects": [{"id": null, "hits": [{"query": "SCO5086", "subject": "WP_125622788.1", "identity": 61.538, "coverage": 99.61685823754789, "evalue": 4.15e-101, "bitscore": 306.0}], "name": "WP_125622788.1", "ipg": "224714798", "start": 4824821, "end": 4825655, "strand": -1, "sequence": null}, {"id": null, "hits": [{"query": "SCO5086", "subject": "WP_230239974.1", "identity": 53.435, "coverage": 99.23371647509579, "evalue": 3.37e-87, "bitscore": 270.0}], "name": "WP_230239974.1", "ipg": "506386435", "start": 1077129, "end": 1077930, "strand": -1, "sequence": null}, {"id": null, "hits": [{"query": "SCO5087", "subject": "WP_125626636.1", "identity": 66.667, "coverage": 89.93576017130621, "evalue": 0.0, "bitscore": 570.0}], "name": "WP_125626636.1", "ipg": "224706880", "start": 4875405, "end": 4876671, "strand": 1, "sequence": null}, {"id": null, "hits": [{"query": "SCO5088", "subject": "WP_230239975.1", "identity": 61.596, "coverage": 98.28009828009829, "evalue": 4.9e-167, "bitscore": 484.0}], "name": "WP_230239975.1", "ipg": "506386766", "start": 1079385, "end": 1080609, "strand": 1, "sequence": null}, {"id": null, "hits": [{"query": "SCO5088", "subject": "WP_230241431.1", "identity": 61.042, "coverage": 98.52579852579852, "evalue": 1.51e-143, "bitscore": 424.0}], "name": "WP_230241431.1", "ipg": "506386754", "start": 4876667, "end": 4877885, "strand": 1, "sequence": null}, {"id": null, "hits": [{"query": "SCO5089", "subject": "WP_043461716.1", "identity": 48.718, "coverage": 90.69767441860465, "evalue": 2.86e-15, "bitscore": 74.7}], "name": "WP_043461716.1", "ipg": "54240383", "start": 4878292, "end": 4878580, "strand": 1, "sequence": null}, {"id": null, "hits": [{"query": "SCO5089", "subject": "WP_230239976.1", "identity": 43.421, "coverage": 88.37209302325581, "evalue": 2.02e-12, "bitscore": 67.4}], "name": "WP_230239976.1", "ipg": "506385753", "start": 1080623, "end": 1080905, "strand": 1, "sequence": null}], "clusters": [{"indices": [2, 4, 5], "subjects": [], "intermediate_genes": [], "score": 5.10687, "start": 4875405, "end": 4878580, "number": 5361}, {"indices": [1, 3, 6], "subjects": [], "intermediate_genes": [], "score": 4.08214, "start": 1077129, "end": 1080905, "number": 5360}]}, {"accession": "JAJKLL010000001.1", "subjects": [{"id": null, "hits": [{"query": "SCO5086", "subject": "MCC9741340.1", "identity": 61.538, "coverage": 99.61685823754789, "evalue": 4.15e-101, "bitscore": 306.0}], "name": "MCC9741340.1", "ipg": "224714798", "start": 4824821, "end": 4825655, "strand": -1, "sequence": null}, {"id": null, "hits": [{"query": "SCO5086", "subject": "MCC9738444.1", "identity": 53.435, "coverage": 99.23371647509579, "evalue": 3.37e-87, "bitscore": 270.0}], "name": "MCC9738444.1", "ipg": "506386435", "start": 1077129, "end": 1077930, "strand": -1, "sequence": null}, {"id": null, "hits": [{"query": "SCO5087", "subject": "MCC9741380.1", "identity": 66.667, "coverage": 89.93576017130621, "evalue": 0.0, "bitscore": 570.0}], "name": "MCC9741380.1", "ipg": "224706880", "start": 4875405, "end": 4876671, "strand": 1, "sequence": null}, {"id": null, "hits": [{"query": "SCO5088", "subject": "MCC9738445.1", "identity": 61.596, "coverage": 98.28009828009829, "evalue": 4.9e-167, "bitscore": 484.0}], "name": "MCC9738445.1", "ipg": "506386766", "start": 1079385, "end": 1080609, "strand": 1, "sequence": null}, {"id": null, "hits": [{"query": "SCO5088", "subject": "MCC9741381.1", "identity": 61.042, "coverage": 98.52579852579852, "evalue": 1.51e-143, "bitscore": 424.0}], "name": "MCC9741381.1", "ipg": "506386754", "start": 4876667, "end": 4877885, "strand": 1, "sequence": null}, {"id": null, "hits": [{"query": "SCO5089", "subject": "MCC9741382.1", "identity": 48.718, "coverage": 90.69767441860465, "evalue": 2.86e-15, "bitscore": 74.7}], "name": "MCC9741382.1", "ipg": "54240383", "start": 4878292, "end": 4878580, "strand": 1, "sequence": null}, {"id": null, "hits": [{"query": "SCO5089", "subject": "MCC9738446.1", "identity": 43.421, "coverage": 88.37209302325581, "evalue": 2.02e-12, "bitscore": 67.4}], "name": "MCC9738446.1", "ipg": "506385753", "start": 1080623, "end": 1080905, "strand": 1, "sequence": null}], "clusters": []}]}, {"name": "Streptomyces sp.", "strain": "WAC 00631", "scaffolds": [{"accession": "NZ_QHKJ02000001.1", "subjects": [{"id": null, "hits": [{"query": "SCO5086", "subject": "WP_125622788.1", "identity": 61.538, "coverage": 99.61685823754789, "evalue": 4.15e-101, "bitscore": 306.0}], "name": "WP_125622788.1", "ipg": "224714798", "start": 1922376, "end": 1923210, "strand": -1, "sequence": null}, {"id": null, "hits": [{"query": "SCO5087", "subject": "WP_125626636.1", "identity": 66.667, "coverage": 89.93576017130621, "evalue": 0.0, "bitscore": 570.0}], "name": "WP_125626636.1", "ipg": "224706880", "start": 1974380, "end": 1975646, "strand": 1, "sequence": null}, {"id": null, "hits": [{"query": "SCO5088", "subject": "WP_125626635.1", "identity": 61.29, "coverage": 98.52579852579852, "evalue": 6.98e-144, "bitscore": 425.0}], "name": "WP_125626635.1", "ipg": "224706886", "start": 1975642, "end": 1976860, "strand": 1, "sequence": null}, {"id": null, "hits": [{"query": "SCO5089", "subject": "WP_125626634.1", "identity": 52.113, "coverage": 82.55813953488372, "evalue": 5.81e-15, "bitscore": 73.9}], "name": "WP_125626634.1", "ipg": "224706893", "start": 1977202, "end": 1977490, "strand": 1, "sequence": null}], "clusters": [{"indices": [1, 2, 3], "subjects": [], "intermediate_genes": [], "score": 5.10689, "start": 1974380, "end": 1977490, "number": 5364}]}, {"accession": "QHKJ02000001.1", "subjects": [{"id": null, "hits": [{"query": "SCO5086", "subject": "MCC5033246.1", "identity": 61.538, "coverage": 99.61685823754789, "evalue": 4.15e-101, "bitscore": 306.0}], "name": "MCC5033246.1", "ipg": "224714798", "start": 1922376, "end": 1923210, "strand": -1, "sequence": null}, {"id": null, "hits": [{"query": "SCO5087", "subject": "MCC5033287.1", "identity": 66.667, "coverage": 89.93576017130621, "evalue": 0.0, "bitscore": 570.0}], "name": "MCC5033287.1", "ipg": "224706880", "start": 1974380, "end": 1975646, "strand": 1, "sequence": null}, {"id": null, "hits": [{"query": "SCO5088", "subject": "MCC5033288.1", "identity": 61.29, "coverage": 98.52579852579852, "evalue": 6.98e-144, "bitscore": 425.0}], "name": "MCC5033288.1", "ipg": "224706886", "start": 1975642, "end": 1976860, "strand": 1, "sequence": null}, {"id": null, "hits": [{"query": "SCO5089", "subject": "MCC5033289.1", "identity": 52.113, "coverage": 82.55813953488372, "evalue": 5.81e-15, "bitscore": 73.9}], "name": "MCC5033289.1", "ipg": "224706893", "start": 1977202, "end": 1977490, "strand": 1, "sequence": null}], "clusters": []}]}, {"name": "Streptomyces sp.", "strain": "NPDC047097", "scaffolds": [{"accession": "NZ_JBEYUQ010000001.1", "subjects": [{"id": null, "hits": [{"query": "SCO5086", "subject": "WP_361501342.1", "identity": 59.77, "coverage": 100.0, "evalue": 4.22e-101, "bitscore": 305.0}], "name": "WP_361501342.1", "ipg": "873215858", "start": 606183, "end": 606969, "strand": 1, "sequence": null}, {"id": null, "hits": [{"query": "SCO5087", "subject": "WP_361501324.1", "identity": 67.15, "coverage": 88.6509635974304, "evalue": 0.0, "bitscore": 558.0}], "name": "WP_361501324.1", "ipg": "873216871", "start": 600008, "end": 601274, "strand": -1, "sequence": null}, {"id": null, "hits": [{"query": "SCO5089", "subject": "WP_361501318.1", "identity": 46.753, "coverage": 89.53488372093024, "evalue": 2.49e-14, "bitscore": 72.4}], "name": "WP_361501318.1", "ipg": "873216064", "start": 598390, "end": 598657, "strand": -1, "sequence": null}], "clusters": [{"indices": [2, 1, 0], "subjects": [], "intermediate_genes": [], "score": 4.09354, "start": 598390, "end": 606969, "number": 5366}]}, {"accession": "JBEYUQ010000001.1", "subjects": [{"id": null, "hits": [{"query": "SCO5086", "subject": "MEU6057076.1", "identity": 59.77, "coverage": 100.0, "evalue": 4.22e-101, "bitscore": 305.0}], "name": "MEU6057076.1", "ipg": "873215858", "start": 606183, "end": 606969, "strand": 1, "sequence": null}, {"id": null, "hits": [{"query": "SCO5087", "subject": "MEU6057070.1", "identity": 67.15, "coverage": 88.6509635974304, "evalue": 0.0, "bitscore": 558.0}], "name": "MEU6057070.1", "ipg": "873216871", "start": 600008, "end": 601274, "strand": -1, "sequence": null}, {"id": null, "hits": [{"query": "SCO5089", "subject": "MEU6057068.1", "identity": 46.753, "coverage": 89.53488372093024, "evalue": 2.49e-14, "bitscore": 72.4}], "name": "MEU6057068.1", "ipg": "873216064", "start": 598390, "end": 598657, "strand": -1, "sequence": null}], "clusters": []}]}, {"name": "Streptomyces sp.", "strain": "MP131-18", "scaffolds": [{"accession": "NZ_LZNS01000001.1", "subjects": [{"id": null, "hits": [{"query": "SCO5086", "subject": "WP_077057270.1", "identity": 60.078, "coverage": 98.85057471264368, "evalue": 4.5e-101, "bitscore": 305.0}], "name": "WP_077057270.1", "ipg": "137314900", "start": 21957, "end": 22740, "strand": -1, "sequence": null}, {"id": null, "hits": [{"query": "SCO5088", "subject": "WP_077057272.1", "identity": 61.538, "coverage": 98.52579852579852, "evalue": 1.92e-148, "bitscore": 437.0}], "name": "WP_077057272.1", "ipg": "137314898", "start": 23089, "end": 24319, "strand": -1, "sequence": null}, {"id": null, "hits": [{"query": "SCO5089", "subject": "WP_077057271.1", "identity": 43.023, "coverage": 100.0, "evalue": 4.53e-14, "bitscore": 71.6}], "name": "WP_077057271.1", "ipg": "137314864", "start": 22784, "end": 23048, "strand": -1, "sequence": null}], "clusters": [{"indices": [0, 2, 1], "subjects": [], "intermediate_genes": [], "score": 4.08136, "start": 21957, "end": 24319, "number": 5368}]}, {"accession": "LZNS01000001.1", "subjects": [{"id": null, "hits": [{"query": "SCO5086", "subject": "ONK09319.1", "identity": 60.078, "coverage": 98.85057471264368, "evalue": 4.5e-101, "bitscore": 305.0}], "name": "ONK09319.1", "ipg": "137314900", "start": 21957, "end": 22740, "strand": -1, "sequence": null}, {"id": null, "hits": [{"query": "SCO5088", "subject": "ONK09321.1", "identity": 61.538, "coverage": 98.52579852579852, "evalue": 1.92e-148, "bitscore": 437.0}], "name": "ONK09321.1", "ipg": "137314898", "start": 23089, "end": 24319, "strand": -1, "sequence": null}, {"id": null, "hits": [{"query": "SCO5089", "subject": "ONK09320.1", "identity": 43.023, "coverage": 100.0, "evalue": 4.53e-14, "bitscore": 71.6}], "name": "ONK09320.1", "ipg": "137314864", "start": 22784, "end": 23048, "strand": -1, "sequence": null}], "clusters": []}]}, {"name": "Streptomyces sp.", "strain": "NPDC058274", "scaffolds": [{"accession": "NZ_JBHVXW010000015.1", "subjects": [{"id": null, "hits": [{"query": "SCO5086", "subject": "WP_389459282.1", "identity": 60.92, "coverage": 100.0, "evalue": 4.5e-101, "bitscore": 305.0}], "name": "WP_389459282.1", "ipg": "919835133", "start": 170002, "end": 170788, "strand": -1, "sequence": null}, {"id": null, "hits": [{"query": "SCO5087", "subject": "WP_389459345.1", "identity": 67.961, "coverage": 88.22269807280514, "evalue": 0.0, "bitscore": 571.0}], "name": "WP_389459345.1", "ipg": "919830388", "start": 203477, "end": 204743, "strand": 1, "sequence": null}, {"id": null, "hits": [{"query": "SCO5088", "subject": "WP_389459327.1", "identity": 62.406, "coverage": 98.03439803439802, "evalue": 6.77e-157, "bitscore": 458.0}], "name": "WP_389459327.1", "ipg": "919835327", "start": 204739, "end": 205960, "strand": 1, "sequence": null}, {"id": null, "hits": [{"query": "SCO5089", "subject": "WP_389459347.1", "identity": 48.0, "coverage": 87.20930232558139, "evalue": 3.88e-14, "bitscore": 72.0}], "name": "WP_389459347.1", "ipg": "919833147", "start": 206107, "end": 206386, "strand": 1, "sequence": null}], "clusters": [{"indices": [1, 2, 3], "subjects": [], "intermediate_genes": [], "score": 5.1101, "start": 203477, "end": 206386, "number": 5370}]}, {"accession": "JBHVXW010000015.1", "subjects": [{"id": null, "hits": [{"query": "SCO5086", "subject": "MFF1451671.1", "identity": 60.92, "coverage": 100.0, "evalue": 4.5e-101, "bitscore": 305.0}], "name": "MFF1451671.1", "ipg": "919835133", "start": 170002, "end": 170788, "strand": -1, "sequence": null}, {"id": null, "hits": [{"query": "SCO5087", "subject": "MFF1451699.1", "identity": 67.961, "coverage": 88.22269807280514, "evalue": 0.0, "bitscore": 571.0}], "name": "MFF1451699.1", "ipg": "919830388", "start": 203477, "end": 204743, "strand": 1, "sequence": null}, {"id": null, "hits": [{"query": "SCO5088", "subject": "MFF1451700.1", "identity": 62.406, "coverage": 98.03439803439802, "evalue": 6.77e-157, "bitscore": 458.0}], "name": "MFF1451700.1", "ipg": "919835327", "start": 204739, "end": 205960, "strand": 1, "sequence": null}, {"id": null, "hits": [{"query": "SCO5089", "subject": "MFF1451701.1", "identity": 48.0, "coverage": 87.20930232558139, "evalue": 3.88e-14, "bitscore": 72.0}], "name": "MFF1451701.1", "ipg": "919833147", "start": 206107, "end": 206386, "strand": 1, "sequence": null}], "clusters": []}]}, {"name": "Streptomyces sp.", "strain": "NPDC097610", "scaffolds": [{"accession": "NZ_JBEOSE010000175.1", "subjects": [{"id": null, "hits": [{"query": "SCO5086", "subject": "WP_352054235.1", "identity": 59.77, "coverage": 100.0, "evalue": 4.5e-101, "bitscore": 305.0}], "name": "WP_352054235.1", "ipg": "861598063", "start": 660, "end": 1446, "strand": -1, "sequence": null}, {"id": null, "hits": [{"query": "SCO5087", "subject": "WP_352054237.1", "identity": 70.146, "coverage": 88.22269807280514, "evalue": 0.0, "bitscore": 575.0}], "name": "WP_352054237.1", "ipg": "861592183", "start": 3139, "end": 4411, "strand": -1, "sequence": null}, {"id": null, "hits": [{"query": "SCO5088", "subject": "WP_352054236.1", "identity": 61.75, "coverage": 98.28009828009829, "evalue": 3.86e-171, "bitscore": 494.0}], "name": "WP_352054236.1", "ipg": "861590323", "start": 1928, "end": 3143, "strand": -1, "sequence": null}, {"id": null, "hits": [{"query": "SCO5089", "subject": "WP_054237212.1", "identity": 50.667, "coverage": 87.20930232558139, "evalue": 3.9e-15, "bitscore": 74.3}], "name": "WP_054237212.1", "ipg": "92519307", "start": 1579, "end": 1855, "strand": -1, "sequence": null}], "clusters": [{"indices": [0, 3, 2, 1], "subjects": [], "intermediate_genes": [], "score": 6.14483, "start": 660, "end": 4411, "number": 5372}]}, {"accession": "JBEOSE010000175.1", "subjects": [{"id": null, "hits": [{"query": "SCO5086", "subject": "MER7694757.1", "identity": 59.77, "coverage": 100.0, "evalue": 4.5e-101, "bitscore": 305.0}], "name": "MER7694757.1", "ipg": "861598063", "start": 660, "end": 1446, "strand": -1, "sequence": null}, {"id": null, "hits": [{"query": "SCO5087", "subject": "MER7694760.1", "identity": 70.146, "coverage": 88.22269807280514, "evalue": 0.0, "bitscore": 575.0}], "name": "MER7694760.1", "ipg": "861592183", "start": 3139, "end": 4411, "strand": -1, "sequence": null}, {"id": null, "hits": [{"query": "SCO5088", "subject": "MER7694759.1", "identity": 61.75, "coverage": 98.28009828009829, "evalue": 3.86e-171, "bitscore": 494.0}], "name": "MER7694759.1", "ipg": "861590323", "start": 1928, "end": 3143, "strand": -1, "sequence": null}, {"id": null, "hits": [{"query": "SCO5089", "subject": "MER7694758.1", "identity": 50.667, "coverage": 87.20930232558139, "evalue": 3.9e-15, "bitscore": 74.3}], "name": "MER7694758.1", "ipg": "92519307", "start": 1579, "end": 1855, "strand": -1, "sequence": null}], "clusters": []}]}, {"name": "Streptomyces sp.", "strain": "AM 3-1-1", "scaffolds": [{"accession": "NZ_CP119149.1", "subjects": [{"id": null, "hits": [{"query": "SCO5086", "subject": "WP_129287946.1", "identity": 64.427, "coverage": 96.93486590038314, "evalue": 4.97e-101, "bitscore": 305.0}], "name": "WP_129287946.1", "ipg": "231725813", "start": 6522731, "end": 6523550, "strand": 1, "sequence": null}, {"id": null, "hits": [{"query": "SCO5087", "subject": "WP_275530879.1", "identity": 69.324, "coverage": 88.6509635974304, "evalue": 0.0, "bitscore": 582.0}], "name": "WP_275530879.1", "ipg": "635884582", "start": 6519045, "end": 6520323, "strand": 1, "sequence": null}, {"id": null, "hits": [{"query": "SCO5088", "subject": "WP_275530880.1", "identity": 62.755, "coverage": 96.31449631449631, "evalue": 2.11e-139, "bitscore": 414.0}], "name": "WP_275530880.1", "ipg": "635884571", "start": 6520403, "end": 6521690, "strand": 1, "sequence": null}, {"id": null, "hits": [{"query": "SCO5089", "subject": "WP_275530881.1", "identity": 55.556, "coverage": 94.18604651162791, "evalue": 9.46e-20, "bitscore": 85.9}], "name": "WP_275530881.1", "ipg": "635884565", "start": 6521762, "end": 6522014, "strand": 1, "sequence": null}, {"id": null, "hits": [{"query": "SCO5089", "subject": "WP_009070024.1", "identity": 35.714, "coverage": 80.23255813953489, "evalue": 3.74e-06, "bitscore": 51.2}], "name": "WP_009070024.1", "ipg": "1298146", "start": 6517474, "end": 6517732, "strand": 1, "sequence": null}], "clusters": [{"indices": [4, 1, 2, 3, 0], "subjects": [], "intermediate_genes": [], "score": 7.14381, "start": 6517474, "end": 6523550, "number": 5374}]}, {"accession": "CP119149.1", "subjects": [{"id": null, "hits": [{"query": "SCO5086", "subject": "WEH30876.1", "identity": 64.427, "coverage": 96.93486590038314, "evalue": 4.97e-101, "bitscore": 305.0}], "name": "WEH30876.1", "ipg": "231725813", "start": 6522731, "end": 6523550, "strand": 1, "sequence": null}, {"id": null, "hits": [{"query": "SCO5087", "subject": "WEH30872.1", "identity": 69.324, "coverage": 88.6509635974304, "evalue": 0.0, "bitscore": 582.0}], "name": "WEH30872.1", "ipg": "635884582", "start": 6519045, "end": 6520323, "strand": 1, "sequence": null}, {"id": null, "hits": [{"query": "SCO5088", "subject": "WEH30873.1", "identity": 62.755, "coverage": 96.31449631449631, "evalue": 2.11e-139, "bitscore": 414.0}], "name": "WEH30873.1", "ipg": "635884571", "start": 6520403, "end": 6521690, "strand": 1, "sequence": null}, {"id": null, "hits": [{"query": "SCO5089", "subject": "WEH30874.1", "identity": 55.556, "coverage": 94.18604651162791, "evalue": 9.46e-20, "bitscore": 85.9}], "name": "WEH30874.1", "ipg": "635884565", "start": 6521762, "end": 6522014, "strand": 1, "sequence": null}, {"id": null, "hits": [{"query": "SCO5089", "subject": "WEH30870.1", "identity": 35.714, "coverage": 80.23255813953489, "evalue": 3.74e-06, "bitscore": 51.2}], "name": "WEH30870.1", "ipg": "1298146", "start": 6517474, "end": 6517732, "strand": 1, "sequence": null}], "clusters": []}]}, {"name": "Streptomyces sp.", "strain": "NPDC006684", "scaffolds": [{"accession": "NZ_JBEYJK010000005.1", "subjects": [{"id": null, "hits": [{"query": "SCO5086", "subject": "WP_129287946.1", "identity": 64.427, "coverage": 96.93486590038314, "evalue": 4.97e-101, "bitscore": 305.0}], "name": "WP_129287946.1", "ipg": "231725813", "start": 34525, "end": 35344, "strand": -1, "sequence": null}, {"id": null, "hits": [{"query": "SCO5087", "subject": "WP_366810023.1", "identity": 69.324, "coverage": 88.6509635974304, "evalue": 0.0, "bitscore": 582.0}], "name": "WP_366810023.1", "ipg": "880168540", "start": 37751, "end": 39029, "strand": -1, "sequence": null}, {"id": null, "hits": [{"query": "SCO5088", "subject": "WP_366810022.1", "identity": 62.5, "coverage": 96.31449631449631, "evalue": 3.22e-138, "bitscore": 412.0}], "name": "WP_366810022.1", "ipg": "880169398", "start": 36387, "end": 37671, "strand": -1, "sequence": null}, {"id": null, "hits": [{"query": "SCO5089", "subject": "WP_010266684.1", "identity": 56.79, "coverage": 94.18604651162791, "evalue": 2.84e-20, "bitscore": 87.0}], "name": "WP_010266684.1", "ipg": "16900", "start": 36060, "end": 36312, "strand": -1, "sequence": null}, {"id": null, "hits": [{"query": "SCO5089", "subject": "WP_009070024.1", "identity": 35.714, "coverage": 80.23255813953489, "evalue": 3.74e-06, "bitscore": 51.2}], "name": "WP_009070024.1", "ipg": "1298146", "start": 40356, "end": 40614, "strand": -1, "sequence": null}], "clusters": [{"indices": [0, 3, 2, 1, 4], "subjects": [], "intermediate_genes": [], "score": 7.14372, "start": 34525, "end": 40614, "number": 5376}]}, {"accession": "JBEYJK010000005.1", "subjects": [{"id": null, "hits": [{"query": "SCO5086", "subject": "MEW2348016.1", "identity": 64.427, "coverage": 96.93486590038314, "evalue": 4.97e-101, "bitscore": 305.0}], "name": "MEW2348016.1", "ipg": "231725813", "start": 34525, "end": 35344, "strand": -1, "sequence": null}, {"id": null, "hits": [{"query": "SCO5087", "subject": "MEW2348020.1", "identity": 69.324, "coverage": 88.6509635974304, "evalue": 0.0, "bitscore": 582.0}], "name": "MEW2348020.1", "ipg": "880168540", "start": 37751, "end": 39029, "strand": -1, "sequence": null}, {"id": null, "hits": [{"query": "SCO5088", "subject": "MEW2348019.1", "identity": 62.5, "coverage": 96.31449631449631, "evalue": 3.22e-138, "bitscore": 412.0}], "name": "MEW2348019.1", "ipg": "880169398", "start": 36387, "end": 37671, "strand": -1, "sequence": null}, {"id": null, "hits": [{"query": "SCO5089", "subject": "MEW2348018.1", "identity": 56.79, "coverage": 94.18604651162791, "evalue": 2.84e-20, "bitscore": 87.0}], "name": "MEW2348018.1", "ipg": "16900", "start": 36060, "end": 36312, "strand": -1, "sequence": null}, {"id": null, "hits": [{"query": "SCO5089", "subject": "MEW2348022.1", "identity": 35.714, "coverage": 80.23255813953489, "evalue": 3.74e-06, "bitscore": 51.2}], "name": "MEW2348022.1", "ipg": "1298146", "start": 40356, "end": 40614, "strand": -1, "sequence": null}], "clusters": []}]}, {"name": "Streptomyces sp.", "strain": "NPDC060243", "scaffolds": [{"accession": "NZ_JBHXAN010000256.1", "subjects": [{"id": null, "hits": [{"query": "SCO5086", "subject": "WP_129287946.1", "identity": 64.427, "coverage": 96.93486590038314, "evalue": 4.97e-101, "bitscore": 305.0}], "name": "WP_129287946.1", "ipg": "231725813", "start": 681, "end": 1500, "strand": 1, "sequence": null}], "clusters": []}, {"accession": "JBHXAN010000256.1", "subjects": [{"id": null, "hits": [{"query": "SCO5086", "subject": "MFD6154827.1", "identity": 64.427, "coverage": 96.93486590038314, "evalue": 4.97e-101, "bitscore": 305.0}], "name": "MFD6154827.1", "ipg": "231725813", "start": 681, "end": 1500, "strand": 1, "sequence": null}], "clusters": []}, {"accession": "NZ_JBHXAN010000085.1", "subjects": [{"id": null, "hits": [{"query": "SCO5087", "subject": "WP_129287944.1", "identity": 69.324, "coverage": 88.6509635974304, "evalue": 0.0, "bitscore": 582.0}], "name": "WP_129287944.1", "ipg": "231725827", "start": 27778, "end": 29056, "strand": 1, "sequence": null}, {"id": null, "hits": [{"query": "SCO5089", "subject": "WP_010266684.1", "identity": 56.79, "coverage": 94.18604651162791, "evalue": 2.84e-20, "bitscore": 87.0}], "name": "WP_010266684.1", "ipg": "16900", "start": 30495, "end": 30747, "strand": 1, "sequence": null}, {"id": null, "hits": [{"query": "SCO5089", "subject": "WP_009070024.1", "identity": 35.714, "coverage": 80.23255813953489, "evalue": 3.74e-06, "bitscore": 51.2}], "name": "WP_009070024.1", "ipg": "1298146", "start": 26178, "end": 26436, "strand": 1, "sequence": null}], "clusters": []}, {"accession": "JBHXAN010000085.1", "subjects": [{"id": null, "hits": [{"query": "SCO5087", "subject": "MFD6152702.1", "identity": 69.324, "coverage": 88.6509635974304, "evalue": 0.0, "bitscore": 582.0}], "name": "MFD6152702.1", "ipg": "231725827", "start": 27778, "end": 29056, "strand": 1, "sequence": null}, {"id": null, "hits": [{"query": "SCO5089", "subject": "MFD6152704.1", "identity": 56.79, "coverage": 94.18604651162791, "evalue": 2.84e-20, "bitscore": 87.0}], "name": "MFD6152704.1", "ipg": "16900", "start": 30495, "end": 30747, "strand": 1, "sequence": null}, {"id": null, "hits": [{"query": "SCO5089", "subject": "MFD6152700.1", "identity": 35.714, "coverage": 80.23255813953489, "evalue": 3.74e-06, "bitscore": 51.2}], "name": "MFD6152700.1", "ipg": "1298146", "start": 26178, "end": 26436, "strand": 1, "sequence": null}], "clusters": []}]}, {"name": "Streptomyces sp.", "strain": "NPDC058426", "scaffolds": [{"accession": "NZ_JBHXKX010000023.1", "subjects": [{"id": null, "hits": [{"query": "SCO5086", "subject": "WP_129287946.1", "identity": 64.427, "coverage": 96.93486590038314, "evalue": 4.97e-101, "bitscore": 305.0}], "name": "WP_129287946.1", "ipg": "231725813", "start": 707, "end": 1526, "strand": 1, "sequence": null}], "clusters": []}, {"accession": "JBHXKX010000023.1", "subjects": [{"id": null, "hits": [{"query": "SCO5086", "subject": "MFD4754540.1", "identity": 64.427, "coverage": 96.93486590038314, "evalue": 4.97e-101, "bitscore": 305.0}], "name": "MFD4754540.1", "ipg": "231725813", "start": 707, "end": 1526, "strand": 1, "sequence": null}], "clusters": []}, {"accession": "NZ_JBHXKX010000044.1", "subjects": [{"id": null, "hits": [{"query": "SCO5087", "subject": "WP_129287944.1", "identity": 69.324, "coverage": 88.6509635974304, "evalue": 0.0, "bitscore": 582.0}], "name": "WP_129287944.1", "ipg": "231725827", "start": 1749, "end": 3027, "strand": -1, "sequence": null}, {"id": null, "hits": [{"query": "SCO5089", "subject": "WP_010266684.1", "identity": 56.79, "coverage": 94.18604651162791, "evalue": 2.84e-20, "bitscore": 87.0}], "name": "WP_010266684.1", "ipg": "16900", "start": 58, "end": 310, "strand": -1, "sequence": null}, {"id": null, "hits": [{"query": "SCO5089", "subject": "WP_009070024.1", "identity": 35.714, "coverage": 80.23255813953489, "evalue": 3.74e-06, "bitscore": 51.2}], "name": "WP_009070024.1", "ipg": "1298146", "start": 4363, "end": 4621, "strand": -1, "sequence": null}], "clusters": []}, {"accession": "JBHXKX010000044.1", "subjects": [{"id": null, "hits": [{"query": "SCO5087", "subject": "MFD4756272.1", "identity": 69.324, "coverage": 88.6509635974304, "evalue": 0.0, "bitscore": 582.0}], "name": "MFD4756272.1", "ipg": "231725827", "start": 1749, "end": 3027, "strand": -1, "sequence": null}, {"id": null, "hits": [{"query": "SCO5089", "subject": "MFD4756270.1", "identity": 56.79, "coverage": 94.18604651162791, "evalue": 2.84e-20, "bitscore": 87.0}], "name": "MFD4756270.1", "ipg": "16900", "start": 58, "end": 310, "strand": -1, "sequence": null}, {"id": null, "hits": [{"query": "SCO5089", "subject": "MFD4756274.1", "identity": 35.714, "coverage": 80.23255813953489, "evalue": 3.74e-06, "bitscore": 51.2}], "name": "MFD4756274.1", "ipg": "1298146", "start": 4363, "end": 4621, "strand": -1, "sequence": null}], "clusters": []}]}, {"name": "Streptomyces sp.", "strain": "NPDC001255", "scaffolds": [{"accession": "NZ_JBIAXR010000006.1", "subjects": [{"id": null, "hits": [{"query": "SCO5086", "subject": "WP_129287946.1", "identity": 64.427, "coverage": 96.93486590038314, "evalue": 4.97e-101, "bitscore": 305.0}], "name": "WP_129287946.1", "ipg": "231725813", "start": 309391, "end": 310210, "strand": -1, "sequence": null}, {"id": null, "hits": [{"query": "SCO5087", "subject": "WP_129287944.1", "identity": 69.324, "coverage": 88.6509635974304, "evalue": 0.0, "bitscore": 582.0}], "name": "WP_129287944.1", "ipg": "231725827", "start": 312617, "end": 313895, "strand": -1, "sequence": null}, {"id": null, "hits": [{"query": "SCO5088", "subject": "WP_390636222.1", "identity": 62.755, "coverage": 96.31449631449631, "evalue": 2.9e-139, "bitscore": 414.0}], "name": "WP_390636222.1", "ipg": "921270585", "start": 311253, "end": 312537, "strand": -1, "sequence": null}, {"id": null, "hits": [{"query": "SCO5089", "subject": "WP_010266684.1", "identity": 56.79, "coverage": 94.18604651162791, "evalue": 2.84e-20, "bitscore": 87.0}], "name": "WP_010266684.1", "ipg": "16900", "start": 310926, "end": 311178, "strand": -1, "sequence": null}, {"id": null, "hits": [{"query": "SCO5089", "subject": "WP_009070024.1", "identity": 35.714, "coverage": 80.23255813953489, "evalue": 3.74e-06, "bitscore": 51.2}], "name": "WP_009070024.1", "ipg": "1298146", "start": 315222, "end": 315480, "strand": -1, "sequence": null}], "clusters": [{"indices": [0, 3, 2, 1, 4], "subjects": [], "intermediate_genes": [], "score": 7.14392, "start": 309391, "end": 315480, "number": 5378}]}, {"accession": "JBIAXR010000006.1", "subjects": [{"id": null, "hits": [{"query": "SCO5086", "subject": "MFF4767561.1", "identity": 64.427, "coverage": 96.93486590038314, "evalue": 4.97e-101, "bitscore": 305.0}], "name": "MFF4767561.1", "ipg": "231725813", "start": 309391, "end": 310210, "strand": -1, "sequence": null}, {"id": null, "hits": [{"query": "SCO5087", "subject": "MFF4767565.1", "identity": 69.324, "coverage": 88.6509635974304, "evalue": 0.0, "bitscore": 582.0}], "name": "MFF4767565.1", "ipg": "231725827", "start": 312617, "end": 313895, "strand": -1, "sequence": null}, {"id": null, "hits": [{"query": "SCO5088", "subject": "MFF4767564.1", "identity": 62.755, "coverage": 96.31449631449631, "evalue": 2.9e-139, "bitscore": 414.0}], "name": "MFF4767564.1", "ipg": "921270585", "start": 311253, "end": 312537, "strand": -1, "sequence": null}, {"id": null, "hits": [{"query": "SCO5089", "subject": "MFF4767563.1", "identity": 56.79, "coverage": 94.18604651162791, "evalue": 2.84e-20, "bitscore": 87.0}], "name": "MFF4767563.1", "ipg": "16900", "start": 310926, "end": 311178, "strand": -1, "sequence": null}, {"id": null, "hits": [{"query": "SCO5089", "subject": "MFF4767567.1", "identity": 35.714, "coverage": 80.23255813953489, "evalue": 3.74e-06, "bitscore": 51.2}], "name": "MFF4767567.1", "ipg": "1298146", "start": 315222, "end": 315480, "strand": -1, "sequence": null}], "clusters": []}]}, {"name": "Streptomyces sp.", "strain": "NPDC088925", "scaffolds": [{"accession": "NZ_JBIVIM010000002.1", "subjects": [{"id": null, "hits": [{"query": "SCO5086", "subject": "WP_129287946.1", "identity": 64.427, "coverage": 96.93486590038314, "evalue": 4.97e-101, "bitscore": 305.0}], "name": "WP_129287946.1", "ipg": "231725813", "start": 814378, "end": 815197, "strand": -1, "sequence": null}, {"id": null, "hits": [{"query": "SCO5087", "subject": "WP_129287944.1", "identity": 69.324, "coverage": 88.6509635974304, "evalue": 0.0, "bitscore": 582.0}], "name": "WP_129287944.1", "ipg": "231725827", "start": 817604, "end": 818882, "strand": -1, "sequence": null}, {"id": null, "hits": [{"query": "SCO5089", "subject": "WP_010266684.1", "identity": 56.79, "coverage": 94.18604651162791, "evalue": 2.84e-20, "bitscore": 87.0}], "name": "WP_010266684.1", "ipg": "16900", "start": 815913, "end": 816165, "strand": -1, "sequence": null}, {"id": null, "hits": [{"query": "SCO5089", "subject": "WP_009070024.1", "identity": 35.714, "coverage": 80.23255813953489, "evalue": 3.74e-06, "bitscore": 51.2}], "name": "WP_009070024.1", "ipg": "1298146", "start": 820213, "end": 820471, "strand": -1, "sequence": null}], "clusters": [{"indices": [0, 2, 1, 3], "subjects": [], "intermediate_genes": [], "score": 4.10252, "start": 814378, "end": 820471, "number": 5380}]}, {"accession": "JBIVIM010000002.1", "subjects": [{"id": null, "hits": [{"query": "SCO5086", "subject": "MFJ4415224.1", "identity": 64.427, "coverage": 96.93486590038314, "evalue": 4.97e-101, "bitscore": 305.0}], "name": "MFJ4415224.1", "ipg": "231725813", "start": 814378, "end": 815197, "strand": -1, "sequence": null}, {"id": null, "hits": [{"query": "SCO5087", "subject": "MFJ4415228.1", "identity": 69.324, "coverage": 88.6509635974304, "evalue": 0.0, "bitscore": 582.0}], "name": "MFJ4415228.1", "ipg": "231725827", "start": 817604, "end": 818882, "strand": -1, "sequence": null}, {"id": null, "hits": [{"query": "SCO5089", "subject": "MFJ4415226.1", "identity": 56.79, "coverage": 94.18604651162791, "evalue": 2.84e-20, "bitscore": 87.0}], "name": "MFJ4415226.1", "ipg": "16900", "start": 815913, "end": 816165, "strand": -1, "sequence": null}, {"id": null, "hits": [{"query": "SCO5089", "subject": "MFJ4415230.1", "identity": 35.714, "coverage": 80.23255813953489, "evalue": 3.74e-06, "bitscore": 51.2}], "name": "MFJ4415230.1", "ipg": "1298146", "start": 820213, "end": 820471, "strand": -1, "sequence": null}], "clusters": []}]}, {"name": "Streptomyces sp.", "strain": "NPDC088674", "scaffolds": [{"accession": "NZ_JBIVLY010000002.1", "subjects": [{"id": null, "hits": [{"query": "SCO5086", "subject": "WP_129287946.1", "identity": 64.427, "coverage": 96.93486590038314, "evalue": 4.97e-101, "bitscore": 305.0}], "name": "WP_129287946.1", "ipg": "231725813", "start": 279503, "end": 280322, "strand": 1, "sequence": null}, {"id": null, "hits": [{"query": "SCO5087", "subject": "WP_401893807.1", "identity": 69.082, "coverage": 88.6509635974304, "evalue": 0.0, "bitscore": 580.0}], "name": "WP_401893807.1", "ipg": "938924788", "start": 275818, "end": 277096, "strand": 1, "sequence": null}, {"id": null, "hits": [{"query": "SCO5089", "subject": "WP_010266684.1", "identity": 56.79, "coverage": 94.18604651162791, "evalue": 2.84e-20, "bitscore": 87.0}], "name": "WP_010266684.1", "ipg": "16900", "start": 278535, "end": 278787, "strand": 1, "sequence": null}, {"id": null, "hits": [{"query": "SCO5089", "subject": "WP_009070024.1", "identity": 35.714, "coverage": 80.23255813953489, "evalue": 3.74e-06, "bitscore": 51.2}], "name": "WP_009070024.1", "ipg": "1298146", "start": 274218, "end": 274476, "strand": 1, "sequence": null}], "clusters": [{"indices": [3, 1, 2, 0], "subjects": [], "intermediate_genes": [], "score": 4.10232, "start": 274218, "end": 280322, "number": 5382}]}, {"accession": "JBIVLY010000002.1", "subjects": [{"id": null, "hits": [{"query": "SCO5086", "subject": "MFJ5087969.1", "identity": 64.427, "coverage": 96.93486590038314, "evalue": 4.97e-101, "bitscore": 305.0}], "name": "MFJ5087969.1", "ipg": "231725813", "start": 279503, "end": 280322, "strand": 1, "sequence": null}, {"id": null, "hits": [{"query": "SCO5087", "subject": "MFJ5087965.1", "identity": 69.082, "coverage": 88.6509635974304, "evalue": 0.0, "bitscore": 580.0}], "name": "MFJ5087965.1", "ipg": "938924788", "start": 275818, "end": 277096, "strand": 1, "sequence": null}, {"id": null, "hits": [{"query": "SCO5089", "subject": "MFJ5087967.1", "identity": 56.79, "coverage": 94.18604651162791, "evalue": 2.84e-20, "bitscore": 87.0}], "name": "MFJ5087967.1", "ipg": "16900", "start": 278535, "end": 278787, "strand": 1, "sequence": null}, {"id": null, "hits": [{"query": "SCO5089", "subject": "MFJ5087963.1", "identity": 35.714, "coverage": 80.23255813953489, "evalue": 3.74e-06, "bitscore": 51.2}], "name": "MFJ5087963.1", "ipg": "1298146", "start": 274218, "end": 274476, "strand": 1, "sequence": null}], "clusters": []}]}, {"name": "Streptomyces sp.", "strain": "GZWMJZ-114", "scaffolds": [{"accession": "NZ_RWGV01000050.1", "subjects": [{"id": null, "hits": [{"query": "SCO5086", "subject": "WP_129287946.1", "identity": 64.427, "coverage": 96.93486590038314, "evalue": 4.97e-101, "bitscore": 305.0}], "name": "WP_129287946.1", "ipg": "231725813", "start": 98253, "end": 99072, "strand": 1, "sequence": null}, {"id": null, "hits": [{"query": "SCO5087", "subject": "WP_129287944.1", "identity": 69.324, "coverage": 88.6509635974304, "evalue": 0.0, "bitscore": 582.0}], "name": "WP_129287944.1", "ipg": "231725827", "start": 94580, "end": 95858, "strand": 1, "sequence": null}, {"id": null, "hits": [{"query": "SCO5089", "subject": "WP_010266684.1", "identity": 56.79, "coverage": 94.18604651162791, "evalue": 2.84e-20, "bitscore": 87.0}], "name": "WP_010266684.1", "ipg": "16900", "start": 97297, "end": 97549, "strand": 1, "sequence": null}, {"id": null, "hits": [{"query": "SCO5089", "subject": "WP_009070024.1", "identity": 35.714, "coverage": 80.23255813953489, "evalue": 3.74e-06, "bitscore": 51.2}], "name": "WP_009070024.1", "ipg": "1298146", "start": 92986, "end": 93244, "strand": 1, "sequence": null}], "clusters": [{"indices": [3, 1, 2, 0], "subjects": [], "intermediate_genes": [], "score": 4.10252, "start": 92986, "end": 99072, "number": 5384}]}]}, {"name": "Streptomyces sp.", "strain": "NPDC047841", "scaffolds": [{"accession": "NZ_JBEYRP010000010.1", "subjects": [{"id": null, "hits": [{"query": "SCO5086", "subject": "WP_366751237.1", "identity": 61.417, "coverage": 97.31800766283524, "evalue": 5.35e-101, "bitscore": 305.0}], "name": "WP_366751237.1", "ipg": "880238394", "start": 24060, "end": 24867, "strand": -1, "sequence": null}, {"id": null, "hits": [{"query": "SCO5087", "subject": "WP_366751239.1", "identity": 70.631, "coverage": 88.22269807280514, "evalue": 0.0, "bitscore": 582.0}], "name": "WP_366751239.1", "ipg": "880237167", "start": 26453, "end": 27725, "strand": -1, "sequence": null}, {"id": null, "hits": [{"query": "SCO5088", "subject": "WP_366751238.1", "identity": 63.275, "coverage": 99.01719901719902, "evalue": 2.18e-161, "bitscore": 469.0}], "name": "WP_366751238.1", "ipg": "880240752", "start": 25239, "end": 26457, "strand": -1, "sequence": null}, {"id": null, "hits": [{"query": "SCO5089", "subject": "WP_103815545.1", "identity": 52.326, "coverage": 98.83720930232558, "evalue": 4.93e-17, "bitscore": 79.0}], "name": "WP_103815545.1", "ipg": "178153231", "start": 24879, "end": 25149, "strand": -1, "sequence": null}], "clusters": [{"indices": [0, 3, 2, 1], "subjects": [], "intermediate_genes": [], "score": 6.1435, "start": 24060, "end": 27725, "number": 5385}]}, {"accession": "JBEYRP010000010.1", "subjects": [{"id": null, "hits": [{"query": "SCO5086", "subject": "MEW2286368.1", "identity": 61.417, "coverage": 97.31800766283524, "evalue": 5.35e-101, "bitscore": 305.0}], "name": "MEW2286368.1", "ipg": "880238394", "start": 24060, "end": 24867, "strand": -1, "sequence": null}, {"id": null, "hits": [{"query": "SCO5087", "subject": "MEW2286371.1", "identity": 70.631, "coverage": 88.22269807280514, "evalue": 0.0, "bitscore": 582.0}], "name": "MEW2286371.1", "ipg": "880237167", "start": 26453, "end": 27725, "strand": -1, "sequence": null}, {"id": null, "hits": [{"query": "SCO5088", "subject": "MEW2286370.1", "identity": 63.275, "coverage": 99.01719901719902, "evalue": 2.18e-161, "bitscore": 469.0}], "name": "MEW2286370.1", "ipg": "880240752", "start": 25239, "end": 26457, "strand": -1, "sequence": null}, {"id": null, "hits": [{"query": "SCO5089", "subject": "MEW2286369.1", "identity": 52.326, "coverage": 98.83720930232558, "evalue": 4.93e-17, "bitscore": 79.0}], "name": "MEW2286369.1", "ipg": "178153231", "start": 24879, "end": 25149, "strand": -1, "sequence": null}], "clusters": []}]}, {"name": "Streptomyces sp.", "strain": "NPDC058375", "scaffolds": [{"accession": "NZ_JBHXJG010000033.1", "subjects": [{"id": null, "hits": [{"query": "SCO5086", "subject": "WP_383256719.1", "identity": 60.92, "coverage": 100.0, "evalue": 5.42e-101, "bitscore": 305.0}], "name": "WP_383256719.1", "ipg": "912398304", "start": 32347, "end": 33133, "strand": 1, "sequence": null}, {"id": null, "hits": [{"query": "SCO5087", "subject": "WP_383256749.1", "identity": 66.588, "coverage": 90.36402569593149, "evalue": 0.0, "bitscore": 570.0}], "name": "WP_383256749.1", "ipg": "912398678", "start": 38861, "end": 40133, "strand": 1, "sequence": null}, {"id": null, "hits": [{"query": "SCO5088", "subject": "WP_383256740.1", "identity": 60.705, "coverage": 97.54299754299754, "evalue": 1.64e-149, "bitscore": 439.0}], "name": "WP_383256740.1", "ipg": "912399577", "start": 40129, "end": 41341, "strand": 1, "sequence": null}, {"id": null, "hits": [{"query": "SCO5089", "subject": "WP_383256729.1", "identity": 50.633, "coverage": 91.86046511627907, "evalue": 1.5e-17, "bitscore": 80.1}], "name": "WP_383256729.1", "ipg": "912400997", "start": 35996, "end": 36245, "strand": 1, "sequence": null}, {"id": null, "hits": [{"query": "SCO5089", "subject": "WP_359980278.1", "identity": 45.122, "coverage": 95.34883720930233, "evalue": 1.56e-12, "bitscore": 67.8}], "name": "WP_359980278.1", "ipg": "875493465", "start": 41419, "end": 41683, "strand": 1, "sequence": null}], "clusters": [{"indices": [0, 3, 1, 2, 4], "subjects": [], "intermediate_genes": [], "score": 7.14619, "start": 32347, "end": 41683, "number": 5387}]}, {"accession": "JBHXJG010000033.1", "subjects": [{"id": null, "hits": [{"query": "SCO5086", "subject": "MFD5200187.1", "identity": 60.92, "coverage": 100.0, "evalue": 5.42e-101, "bitscore": 305.0}], "name": "MFD5200187.1", "ipg": "912398304", "start": 32347, "end": 33133, "strand": 1, "sequence": null}, {"id": null, "hits": [{"query": "SCO5087", "subject": "MFD5200195.1", "identity": 66.588, "coverage": 90.36402569593149, "evalue": 0.0, "bitscore": 570.0}], "name": "MFD5200195.1", "ipg": "912398678", "start": 38861, "end": 40133, "strand": 1, "sequence": null}, {"id": null, "hits": [{"query": "SCO5088", "subject": "MFD5200196.1", "identity": 60.705, "coverage": 97.54299754299754, "evalue": 1.64e-149, "bitscore": 439.0}], "name": "MFD5200196.1", "ipg": "912399577", "start": 40129, "end": 41341, "strand": 1, "sequence": null}, {"id": null, "hits": [{"query": "SCO5089", "subject": "MFD5200192.1", "identity": 50.633, "coverage": 91.86046511627907, "evalue": 1.5e-17, "bitscore": 80.1}], "name": "MFD5200192.1", "ipg": "912400997", "start": 35996, "end": 36245, "strand": 1, "sequence": null}, {"id": null, "hits": [{"query": "SCO5089", "subject": "MFD5200197.1", "identity": 45.122, "coverage": 95.34883720930233, "evalue": 1.56e-12, "bitscore": 67.8}], "name": "MFD5200197.1", "ipg": "875493465", "start": 41419, "end": 41683, "strand": 1, "sequence": null}], "clusters": []}]}, {"name": "Streptomyces sp.", "strain": "NBC_00503", "scaffolds": [{"accession": "NZ_CP107856.1", "subjects": [{"id": null, "hits": [{"query": "SCO5086", "subject": "WP_330301485.1", "identity": 58.621, "coverage": 100.0, "evalue": 5.48e-101, "bitscore": 305.0}], "name": "WP_330301485.1", "ipg": "791950904", "start": 385782, "end": 386568, "strand": -1, "sequence": null}, {"id": null, "hits": [{"query": "SCO5087", "subject": "WP_330301482.1", "identity": 63.835, "coverage": 88.22269807280514, "evalue": 0.0, "bitscore": 533.0}], "name": "WP_330301482.1", "ipg": "791950921", "start": 382732, "end": 383998, "strand": -1, "sequence": null}, {"id": null, "hits": [{"query": "SCO5089", "subject": "WP_330301480.1", "identity": 44.595, "coverage": 86.04651162790698, "evalue": 1.14e-13, "bitscore": 70.5}], "name": "WP_330301480.1", "ipg": "791950919", "start": 381179, "end": 381443, "strand": -1, "sequence": null}], "clusters": [{"indices": [2, 1, 0], "subjects": [], "intermediate_genes": [], "score": 4.09085, "start": 381179, "end": 386568, "number": 5389}]}, {"accession": "CP107856.1", "subjects": [{"id": null, "hits": [{"query": "SCO5086", "subject": "WUD86580.1", "identity": 58.621, "coverage": 100.0, "evalue": 5.48e-101, "bitscore": 305.0}], "name": "WUD86580.1", "ipg": "791950904", "start": 385782, "end": 386568, "strand": -1, "sequence": null}, {"id": null, "hits": [{"query": "SCO5087", "subject": "WUD86577.1", "identity": 63.835, "coverage": 88.22269807280514, "evalue": 0.0, "bitscore": 533.0}], "name": "WUD86577.1", "ipg": "791950921", "start": 382732, "end": 383998, "strand": -1, "sequence": null}, {"id": null, "hits": [{"query": "SCO5089", "subject": "WUD86575.1", "identity": 44.595, "coverage": 86.04651162790698, "evalue": 1.14e-13, "bitscore": 70.5}], "name": "WUD86575.1", "ipg": "791950919", "start": 381179, "end": 381443, "strand": -1, "sequence": null}], "clusters": []}]}, {"name": "Streptomyces sp.", "strain": "NRRL S-813", "scaffolds": [{"accession": "NZ_JODG01000105.1", "subjects": [{"id": null, "hits": [{"query": "SCO5086", "subject": "WP_030184107.1", "identity": 58.621, "coverage": 100.0, "evalue": 5.67e-101, "bitscore": 305.0}], "name": "WP_030184107.1", "ipg": "58920104", "start": 15271, "end": 16057, "strand": -1, "sequence": null}, {"id": null, "hits": [{"query": "SCO5089", "subject": "WP_030184108.1", "identity": 48.101, "coverage": 91.86046511627907, "evalue": 4.21e-14, "bitscore": 71.6}], "name": "WP_030184108.1", "ipg": "58920105", "start": 16069, "end": 16345, "strand": -1, "sequence": null}], "clusters": []}, {"accession": "NZ_JODG01000145.1", "subjects": [{"id": null, "hits": [{"query": "SCO5087", "subject": "WP_030185799.1", "identity": 67.476, "coverage": 88.22269807280514, "evalue": 0.0, "bitscore": 565.0}], "name": "WP_030185799.1", "ipg": "58921570", "start": 9361, "end": 10627, "strand": 1, "sequence": null}], "clusters": []}, {"accession": "NZ_JODG01000199.1", "subjects": [{"id": null, "hits": [{"query": "SCO5088", "subject": "WP_078917716.1", "identity": 65.561, "coverage": 96.31449631449631, "evalue": 2.45e-172, "bitscore": 501.0}], "name": "WP_078917716.1", "ipg": "140103882", "start": 2076, "end": 3591, "strand": 1, "sequence": null}], "clusters": []}]}, {"name": "Streptomyces sp.", "strain": "MnatMP-M17", "scaffolds": [{"accession": "NZ_FMDK01000261.1", "subjects": [{"id": null, "hits": [{"query": "SCO5086", "subject": "WP_093595218.1", "identity": 57.692, "coverage": 99.61685823754789, "evalue": 5.85e-101, "bitscore": 305.0}], "name": "WP_093595218.1", "ipg": "115108305", "start": 959, "end": 1745, "strand": -1, "sequence": null}], "clusters": []}, {"accession": "FMDK01000261.1", "subjects": [{"id": null, "hits": [{"query": "SCO5086", "subject": "SCF79385.1", "identity": 57.692, "coverage": 99.61685823754789, "evalue": 5.85e-101, "bitscore": 305.0}], "name": "SCF79385.1", "ipg": "115108305", "start": 959, "end": 1745, "strand": -1, "sequence": null}], "clusters": []}]}, {"name": "Streptomyces sp.", "strain": "NPDC059568", "scaffolds": [{"accession": "NZ_JBHWBT010000018.1", "subjects": [{"id": null, "hits": [{"query": "SCO5086", "subject": "WP_093595218.1", "identity": 57.692, "coverage": 99.61685823754789, "evalue": 5.85e-101, "bitscore": 305.0}], "name": "WP_093595218.1", "ipg": "115108305", "start": 103572, "end": 104358, "strand": -1, "sequence": null}], "clusters": []}, {"accession": "JBHWBT010000018.1", "subjects": [{"id": null, "hits": [{"query": "SCO5086", "subject": "MFD8968733.1", "identity": 57.692, "coverage": 99.61685823754789, "evalue": 5.85e-101, "bitscore": 305.0}], "name": "MFD8968733.1", "ipg": "115108305", "start": 103572, "end": 104358, "strand": -1, "sequence": null}], "clusters": []}]}, {"name": "Streptomyces sp.", "strain": "SID4917", "scaffolds": [{"accession": "NZ_WWJO01000266.1", "subjects": [{"id": null, "hits": [{"query": "SCO5086", "subject": "WP_093595218.1", "identity": 57.692, "coverage": 99.61685823754789, "evalue": 5.85e-101, "bitscore": 305.0}], "name": "WP_093595218.1", "ipg": "115108305", "start": 959, "end": 1745, "strand": -1, "sequence": null}], "clusters": []}, {"accession": "WWJO01000266.1", "subjects": [{"id": null, "hits": [{"query": "SCO5086", "subject": "MYZ35914.1", "identity": 57.692, "coverage": 99.61685823754789, "evalue": 5.85e-101, "bitscore": 305.0}], "name": "MYZ35914.1", "ipg": "115108305", "start": 959, "end": 1745, "strand": -1, "sequence": null}], "clusters": []}]}, {"name": "Streptomyces sp.", "strain": "NBC_00028", "scaffolds": [{"accession": "NZ_CP108293.1", "subjects": [{"id": null, "hits": [{"query": "SCO5086", "subject": "WP_405734755.1", "identity": 60.474, "coverage": 96.93486590038314, "evalue": 6e-101, "bitscore": 305.0}], "name": "WP_405734755.1", "ipg": "787130734", "start": 5257880, "end": 5258675, "strand": 1, "sequence": null}, {"id": null, "hits": [{"query": "SCO5087", "subject": "WP_405734753.1", "identity": 67.15, "coverage": 88.6509635974304, "evalue": 0.0, "bitscore": 567.0}], "name": "WP_405734753.1", "ipg": "787130689", "start": 5254937, "end": 5256209, "strand": 1, "sequence": null}, {"id": null, "hits": [{"query": "SCO5088", "subject": "WP_405742836.1", "identity": 64.322, "coverage": 97.54299754299754, "evalue": 1.24e-143, "bitscore": 426.0}], "name": "WP_405742836.1", "ipg": "945117747", "start": 5256235, "end": 5257564, "strand": 1, "sequence": null}, {"id": null, "hits": [{"query": "SCO5089", "subject": "WP_399953805.1", "identity": 51.282, "coverage": 90.69767441860465, "evalue": 6.7e-14, "bitscore": 71.2}], "name": "WP_399953805.1", "ipg": "787134034", "start": 5257620, "end": 5257884, "strand": 1, "sequence": null}, {"id": null, "hits": [{"query": "SCO5089", "subject": "WP_405725188.1", "identity": 33.721, "coverage": 100.0, "evalue": 0.000115, "bitscore": 47.4}], "name": "WP_405725188.1", "ipg": "331371150", "start": 538779, "end": 539037, "strand": -1, "sequence": null}], "clusters": [{"indices": [1, 2, 3, 0], "subjects": [], "intermediate_genes": [], "score": 6.13692, "start": 5254937, "end": 5258675, "number": 5391}]}, {"accession": "CP108293.1", "subjects": [{"id": null, "hits": [{"query": "SCO5086", "subject": "WTV77232.1", "identity": 60.474, "coverage": 96.93486590038314, "evalue": 6e-101, "bitscore": 305.0}], "name": "WTV77232.1", "ipg": "787130734", "start": 5257880, "end": 5258675, "strand": 1, "sequence": null}, {"id": null, "hits": [{"query": "SCO5087", "subject": "WTV77231.1", "identity": 67.15, "coverage": 88.6509635974304, "evalue": 0.0, "bitscore": 567.0}], "name": "WTV77231.1", "ipg": "787130689", "start": 5254937, "end": 5256209, "strand": 1, "sequence": null}, {"id": null, "hits": [{"query": "SCO5089", "subject": "WTV81223.1", "identity": 51.282, "coverage": 90.69767441860465, "evalue": 6.7e-14, "bitscore": 71.2}], "name": "WTV81223.1", "ipg": "787134034", "start": 5257620, "end": 5257884, "strand": 1, "sequence": null}, {"id": null, "hits": [{"query": "SCO5089", "subject": "WTV73301.1", "identity": 33.721, "coverage": 100.0, "evalue": 0.000115, "bitscore": 47.4}], "name": "WTV73301.1", "ipg": "331371150", "start": 538779, "end": 539037, "strand": -1, "sequence": null}], "clusters": [{"indices": [1, 2, 0], "subjects": [], "intermediate_genes": [], "score": 3.09432, "start": 5254937, "end": 5258675, "number": 5392}]}]}, {"name": "Streptomyces sp.", "strain": "NPDC091271", "scaffolds": [{"accession": "NZ_JBIVVD010000012.1", "subjects": [{"id": null, "hits": [{"query": "SCO5086", "subject": "WP_401632381.1", "identity": 61.686, "coverage": 100.0, "evalue": 6.05e-101, "bitscore": 305.0}], "name": "WP_401632381.1", "ipg": "939632240", "start": 103964, "end": 104750, "strand": 1, "sequence": null}, {"id": null, "hits": [{"query": "SCO5087", "subject": "WP_401632372.1", "identity": 68.99, "coverage": 89.07922912205566, "evalue": 0.0, "bitscore": 578.0}], "name": "WP_401632372.1", "ipg": "939630561", "start": 100981, "end": 102253, "strand": 1, "sequence": null}, {"id": null, "hits": [{"query": "SCO5088", "subject": "WP_401632375.1", "identity": 62.5, "coverage": 98.28009828009829, "evalue": 1e-160, "bitscore": 468.0}], "name": "WP_401632375.1", "ipg": "939632502", "start": 102249, "end": 103497, "strand": 1, "sequence": null}, {"id": null, "hits": [{"query": "SCO5089", "subject": "WP_401632378.1", "identity": 48.148, "coverage": 94.18604651162791, "evalue": 8.2e-19, "bitscore": 83.6}], "name": "WP_401632378.1", "ipg": "939632966", "start": 103628, "end": 103901, "strand": 1, "sequence": null}], "clusters": [{"indices": [1, 2, 3, 0], "subjects": [], "intermediate_genes": [], "score": 6.14346, "start": 100981, "end": 104750, "number": 5393}]}, {"accession": "JBIVVD010000012.1", "subjects": [{"id": null, "hits": [{"query": "SCO5086", "subject": "MFJ6855960.1", "identity": 61.686, "coverage": 100.0, "evalue": 6.05e-101, "bitscore": 305.0}], "name": "MFJ6855960.1", "ipg": "939632240", "start": 103964, "end": 104750, "strand": 1, "sequence": null}, {"id": null, "hits": [{"query": "SCO5087", "subject": "MFJ6855957.1", "identity": 68.99, "coverage": 89.07922912205566, "evalue": 0.0, "bitscore": 578.0}], "name": "MFJ6855957.1", "ipg": "939630561", "start": 100981, "end": 102253, "strand": 1, "sequence": null}, {"id": null, "hits": [{"query": "SCO5088", "subject": "MFJ6855958.1", "identity": 62.5, "coverage": 98.28009828009829, "evalue": 1e-160, "bitscore": 468.0}], "name": "MFJ6855958.1", "ipg": "939632502", "start": 102249, "end": 103497, "strand": 1, "sequence": null}, {"id": null, "hits": [{"query": "SCO5089", "subject": "MFJ6855959.1", "identity": 48.148, "coverage": 94.18604651162791, "evalue": 8.2e-19, "bitscore": 83.6}], "name": "MFJ6855959.1", "ipg": "939632966", "start": 103628, "end": 103901, "strand": 1, "sequence": null}], "clusters": []}]}, {"name": "Streptomyces sp.", "strain": "NPDC002886", "scaffolds": [{"accession": "NZ_JBIAPV010000012.1", "subjects": [{"id": null, "hits": [{"query": "SCO5086", "subject": "WP_389441636.1", "identity": 60.236, "coverage": 97.31800766283524, "evalue": 6.24e-101, "bitscore": 305.0}], "name": "WP_389441636.1", "ipg": "920365689", "start": 144873, "end": 145683, "strand": 1, "sequence": null}, {"id": null, "hits": [{"query": "SCO5089", "subject": "WP_389441620.1", "identity": 44.444, "coverage": 94.18604651162791, "evalue": 9.55e-14, "bitscore": 70.9}], "name": "WP_389441620.1", "ipg": "920366436", "start": 139187, "end": 139454, "strand": 1, "sequence": null}], "clusters": []}, {"accession": "JBIAPV010000012.1", "subjects": [{"id": null, "hits": [{"query": "SCO5086", "subject": "MFF3216055.1", "identity": 60.236, "coverage": 97.31800766283524, "evalue": 6.24e-101, "bitscore": 305.0}], "name": "MFF3216055.1", "ipg": "920365689", "start": 144873, "end": 145683, "strand": 1, "sequence": null}, {"id": null, "hits": [{"query": "SCO5089", "subject": "MFF3216050.1", "identity": 44.444, "coverage": 94.18604651162791, "evalue": 9.55e-14, "bitscore": 70.9}], "name": "MFF3216050.1", "ipg": "920366436", "start": 139187, "end": 139454, "strand": 1, "sequence": null}], "clusters": []}]}, {"name": "Streptomyces sp.", "strain": "NRRL WC-3742", "scaffolds": [{"accession": "NZ_JOCF01000006.1", "subjects": [{"id": null, "hits": [{"query": "SCO5086", "subject": "WP_031065854.1", "identity": 60.536, "coverage": 100.0, "evalue": 6.39e-101, "bitscore": 305.0}], "name": "WP_031065854.1", "ipg": "59879263", "start": 64473, "end": 65259, "strand": -1, "sequence": null}, {"id": null, "hits": [{"query": "SCO5087", "subject": "WP_031065891.1", "identity": 66.033, "coverage": 90.14989293361884, "evalue": 0.0, "bitscore": 547.0}], "name": "WP_031065891.1", "ipg": "59879300", "start": 83977, "end": 85246, "strand": 1, "sequence": null}, {"id": null, "hits": [{"query": "SCO5088", "subject": "WP_031065894.1", "identity": 60.349, "coverage": 98.52579852579852, "evalue": 8.41e-163, "bitscore": 473.0}], "name": "WP_031065894.1", "ipg": "59879303", "start": 85242, "end": 86460, "strand": 1, "sequence": null}, {"id": null, "hits": [{"query": "SCO5089", "subject": "WP_031065897.1", "identity": 54.286, "coverage": 81.3953488372093, "evalue": 7.06e-17, "bitscore": 78.6}], "name": "WP_031065897.1", "ipg": "59879306", "start": 86527, "end": 86782, "strand": 1, "sequence": null}], "clusters": [{"indices": [0, 1, 2, 3], "subjects": [], "intermediate_genes": [], "score": 7.14036, "start": 64473, "end": 86782, "number": 5395}]}]}, {"name": "Streptomyces sp.", "strain": "NPDC096339", "scaffolds": [{"accession": "NZ_JBIWFI010000035.1", "subjects": [{"id": null, "hits": [{"query": "SCO5086", "subject": "WP_403888283.1", "identity": 61.024, "coverage": 97.31800766283524, "evalue": 6.43e-101, "bitscore": 305.0}], "name": "WP_403888283.1", "ipg": "940118694", "start": 26211, "end": 27015, "strand": -1, "sequence": null}, {"id": null, "hits": [{"query": "SCO5086", "subject": "WP_403888433.1", "identity": 60.392, "coverage": 97.31800766283524, "evalue": 1.22e-88, "bitscore": 274.0}], "name": "WP_403888433.1", "ipg": "940123308", "start": 80650, "end": 81457, "strand": -1, "sequence": null}, {"id": null, "hits": [{"query": "SCO5087", "subject": "WP_403888277.1", "identity": 65.385, "coverage": 88.22269807280514, "evalue": 0.0, "bitscore": 546.0}], "name": "WP_403888277.1", "ipg": "940117945", "start": 23875, "end": 25156, "strand": -1, "sequence": null}, {"id": null, "hits": [{"query": "SCO5088", "subject": "WP_403888275.1", "identity": 58.105, "coverage": 98.28009828009829, "evalue": 1.93e-134, "bitscore": 401.0}], "name": "WP_403888275.1", "ipg": "940121731", "start": 22649, "end": 23879, "strand": -1, "sequence": null}, {"id": null, "hits": [{"query": "SCO5089", "subject": "WP_403888272.1", "identity": 50.667, "coverage": 87.20930232558139, "evalue": 3.02e-14, "bitscore": 72.0}], "name": "WP_403888272.1", "ipg": "940118108", "start": 22339, "end": 22618, "strand": -1, "sequence": null}], "clusters": [{"indices": [4, 3, 2, 0], "subjects": [], "intermediate_genes": [], "score": 7.1324, "start": 22339, "end": 27015, "number": 5396}]}, {"accession": "JBIWFI010000035.1", "subjects": [{"id": null, "hits": [{"query": "SCO5086", "subject": "MFJ8017088.1", "identity": 61.024, "coverage": 97.31800766283524, "evalue": 6.43e-101, "bitscore": 305.0}], "name": "MFJ8017088.1", "ipg": "940118694", "start": 26211, "end": 27015, "strand": -1, "sequence": null}, {"id": null, "hits": [{"query": "SCO5086", "subject": "MFJ8017144.1", "identity": 60.392, "coverage": 97.31800766283524, "evalue": 1.22e-88, "bitscore": 274.0}], "name": "MFJ8017144.1", "ipg": "940123308", "start": 80650, "end": 81457, "strand": -1, "sequence": null}, {"id": null, "hits": [{"query": "SCO5087", "subject": "MFJ8017086.1", "identity": 65.385, "coverage": 88.22269807280514, "evalue": 0.0, "bitscore": 546.0}], "name": "MFJ8017086.1", "ipg": "940117945", "start": 23875, "end": 25156, "strand": -1, "sequence": null}, {"id": null, "hits": [{"query": "SCO5088", "subject": "MFJ8017085.1", "identity": 58.105, "coverage": 98.28009828009829, "evalue": 1.93e-134, "bitscore": 401.0}], "name": "MFJ8017085.1", "ipg": "940121731", "start": 22649, "end": 23879, "strand": -1, "sequence": null}, {"id": null, "hits": [{"query": "SCO5089", "subject": "MFJ8017084.1", "identity": 50.667, "coverage": 87.20930232558139, "evalue": 3.02e-14, "bitscore": 72.0}], "name": "MFJ8017084.1", "ipg": "940118108", "start": 22339, "end": 22618, "strand": -1, "sequence": null}], "clusters": []}, {"accession": "NZ_JBIWFI010000008.1", "subjects": [{"id": null, "hits": [{"query": "SCO5089", "subject": "WP_403879483.1", "identity": 39.759, "coverage": 95.34883720930233, "evalue": 0.000115, "bitscore": 47.4}], "name": "WP_403879483.1", "ipg": "940123642", "start": 133736, "end": 133994, "strand": -1, "sequence": null}], "clusters": []}, {"accession": "JBIWFI010000008.1", "subjects": [{"id": null, "hits": [{"query": "SCO5089", "subject": "MFJ8013646.1", "identity": 39.759, "coverage": 95.34883720930233, "evalue": 0.000115, "bitscore": 47.4}], "name": "MFJ8013646.1", "ipg": "940123642", "start": 133736, "end": 133994, "strand": -1, "sequence": null}], "clusters": []}]}, {"name": "Streptomyces sp.", "strain": "GbtcB7", "scaffolds": [{"accession": "NZ_JAGXJM010000059.1", "subjects": [{"id": null, "hits": [{"query": "SCO5086", "subject": "WP_099921683.1", "identity": 59.77, "coverage": 100.0, "evalue": 6.53e-101, "bitscore": 305.0}], "name": "WP_099921683.1", "ipg": "169183162", "start": 48484, "end": 49270, "strand": -1, "sequence": null}, {"id": null, "hits": [{"query": "SCO5087", "subject": "WP_054237210.1", "identity": 70.146, "coverage": 88.22269807280514, "evalue": 0.0, "bitscore": 574.0}], "name": "WP_054237210.1", "ipg": "92519305", "start": 50918, "end": 52190, "strand": -1, "sequence": null}, {"id": null, "hits": [{"query": "SCO5088", "subject": "WP_217575481.1", "identity": 61.5, "coverage": 98.28009828009829, "evalue": 3.05e-169, "bitscore": 489.0}], "name": "WP_217575481.1", "ipg": "467464551", "start": 49707, "end": 50922, "strand": -1, "sequence": null}, {"id": null, "hits": [{"query": "SCO5089", "subject": "WP_054237212.1", "identity": 50.667, "coverage": 87.20930232558139, "evalue": 3.9e-15, "bitscore": 74.3}], "name": "WP_054237212.1", "ipg": "92519307", "start": 49367, "end": 49643, "strand": -1, "sequence": null}], "clusters": [{"indices": [0, 3, 2, 1], "subjects": [], "intermediate_genes": [], "score": 6.14423, "start": 48484, "end": 52190, "number": 5398}]}]}, {"name": "Streptomyces sp.", "strain": "NPDC005989", "scaffolds": [{"accession": "NZ_JBEXUM010000127.1", "subjects": [{"id": null, "hits": [{"query": "SCO5086", "subject": "WP_358949428.1", "identity": 59.387, "coverage": 98.46743295019157, "evalue": 6.61e-101, "bitscore": 305.0}], "name": "WP_358949428.1", "ipg": "870140115", "start": 15987, "end": 16809, "strand": 1, "sequence": null}], "clusters": []}, {"accession": "JBEXUM010000127.1", "subjects": [{"id": null, "hits": [{"query": "SCO5086", "subject": "MEU0632257.1", "identity": 59.387, "coverage": 98.46743295019157, "evalue": 6.61e-101, "bitscore": 305.0}], "name": "MEU0632257.1", "ipg": "870140115", "start": 15987, "end": 16809, "strand": 1, "sequence": null}], "clusters": []}, {"accession": "NZ_JBEXUM010000017.1", "subjects": [{"id": null, "hits": [{"query": "SCO5086", "subject": "WP_358942626.1", "identity": 56.126, "coverage": 96.93486590038314, "evalue": 4.92e-83, "bitscore": 259.0}], "name": "WP_358942626.1", "ipg": "870143569", "start": 73564, "end": 74344, "strand": -1, "sequence": null}, {"id": null, "hits": [{"query": "SCO5089", "subject": "WP_358942627.1", "identity": 46.512, "coverage": 100.0, "evalue": 5.38e-13, "bitscore": 68.9}], "name": "WP_358942627.1", "ipg": "870143173", "start": 74340, "end": 74610, "strand": -1, "sequence": null}], "clusters": []}, {"accession": "JBEXUM010000017.1", "subjects": [{"id": null, "hits": [{"query": "SCO5086", "subject": "MEU0627569.1", "identity": 56.126, "coverage": 96.93486590038314, "evalue": 4.92e-83, "bitscore": 259.0}], "name": "MEU0627569.1", "ipg": "870143569", "start": 73564, "end": 74344, "strand": -1, "sequence": null}, {"id": null, "hits": [{"query": "SCO5089", "subject": "MEU0627570.1", "identity": 46.512, "coverage": 100.0, "evalue": 5.38e-13, "bitscore": 68.9}], "name": "MEU0627570.1", "ipg": "870143173", "start": 74340, "end": 74610, "strand": -1, "sequence": null}], "clusters": []}, {"accession": "NZ_JBEXUM010000083.1", "subjects": [{"id": null, "hits": [{"query": "SCO5087", "subject": "WP_358947697.1", "identity": 63.507, "coverage": 90.36402569593149, "evalue": 0.0, "bitscore": 530.0}], "name": "WP_358947697.1", "ipg": "870140089", "start": 36520, "end": 37789, "strand": 1, "sequence": null}, {"id": null, "hits": [{"query": "SCO5089", "subject": "WP_358947699.1", "identity": 46.835, "coverage": 91.86046511627907, "evalue": 7.79e-15, "bitscore": 73.6}], "name": "WP_358947699.1", "ipg": "870137550", "start": 39098, "end": 39362, "strand": 1, "sequence": null}], "clusters": []}, {"accession": "JBEXUM010000083.1", "subjects": [{"id": null, "hits": [{"query": "SCO5087", "subject": "MEU0631033.1", "identity": 63.507, "coverage": 90.36402569593149, "evalue": 0.0, "bitscore": 530.0}], "name": "MEU0631033.1", "ipg": "870140089", "start": 36520, "end": 37789, "strand": 1, "sequence": null}, {"id": null, "hits": [{"query": "SCO5089", "subject": "MEU0631035.1", "identity": 46.835, "coverage": 91.86046511627907, "evalue": 7.79e-15, "bitscore": 73.6}], "name": "MEU0631035.1", "ipg": "870137550", "start": 39098, "end": 39362, "strand": 1, "sequence": null}], "clusters": []}]}, {"name": "Streptomyces sp.", "strain": "NBC_00726", "scaffolds": [{"accession": "NZ_CP108984.1", "subjects": [{"id": null, "hits": [{"query": "SCO5086", "subject": "WP_331741916.1", "identity": 60.0, "coverage": 97.31800766283524, "evalue": 7e-101, "bitscore": 305.0}], "name": "WP_331741916.1", "ipg": "786569225", "start": 180436, "end": 181231, "strand": -1, "sequence": null}, {"id": null, "hits": [{"query": "SCO5087", "subject": "WP_331741937.1", "identity": 65.777, "coverage": 88.22269807280514, "evalue": 0.0, "bitscore": 537.0}], "name": "WP_331741937.1", "ipg": "786569281", "start": 187743, "end": 189009, "strand": -1, "sequence": null}], "clusters": []}, {"accession": "CP108984.1", "subjects": [{"id": null, "hits": [{"query": "SCO5086", "subject": "WTI84718.1", "identity": 60.0, "coverage": 97.31800766283524, "evalue": 7e-101, "bitscore": 305.0}], "name": "WTI84718.1", "ipg": "786569225", "start": 180436, "end": 181231, "strand": -1, "sequence": null}, {"id": null, "hits": [{"query": "SCO5087", "subject": "WTI84725.1", "identity": 65.777, "coverage": 88.22269807280514, "evalue": 0.0, "bitscore": 537.0}], "name": "WTI84725.1", "ipg": "786569281", "start": 187743, "end": 189009, "strand": -1, "sequence": null}], "clusters": []}, {"accession": "NZ_CP108983.1", "subjects": [{"id": null, "hits": [{"query": "SCO5087", "subject": "WP_405937238.1", "identity": 73.81, "coverage": 89.93576017130621, "evalue": 0.0, "bitscore": 640.0}], "name": "WP_405937238.1", "ipg": "786565643", "start": 2602572, "end": 2603841, "strand": -1, "sequence": null}, {"id": null, "hits": [{"query": "SCO5088", "subject": "WP_405937237.1", "identity": 66.499, "coverage": 97.54299754299754, "evalue": 0.0, "bitscore": 522.0}], "name": "WP_405937237.1", "ipg": "786565693", "start": 2601343, "end": 2602576, "strand": -1, "sequence": null}, {"id": null, "hits": [{"query": "SCO5089", "subject": "WP_405937236.1", "identity": 59.524, "coverage": 97.67441860465115, "evalue": 5.85e-26, "bitscore": 101.0}], "name": "WP_405937236.1", "ipg": "786565669", "start": 2601050, "end": 2601308, "strand": -1, "sequence": null}], "clusters": [{"indices": [2, 1, 0], "subjects": [], "intermediate_genes": [], "score": 5.1263000000000005, "start": 2601050, "end": 2603841, "number": 5399}]}, {"accession": "CP108983.1", "subjects": [{"id": null, "hits": [{"query": "SCO5087", "subject": "WTI80939.1", "identity": 73.81, "coverage": 89.93576017130621, "evalue": 0.0, "bitscore": 640.0}], "name": "WTI80939.1", "ipg": "786565643", "start": 2602572, "end": 2603841, "strand": -1, "sequence": null}, {"id": null, "hits": [{"query": "SCO5088", "subject": "WTI80938.1", "identity": 66.499, "coverage": 97.54299754299754, "evalue": 0.0, "bitscore": 522.0}], "name": "WTI80938.1", "ipg": "786565693", "start": 2601343, "end": 2602576, "strand": -1, "sequence": null}, {"id": null, "hits": [{"query": "SCO5089", "subject": "WTI80937.1", "identity": 59.524, "coverage": 97.67441860465115, "evalue": 5.85e-26, "bitscore": 101.0}], "name": "WTI80937.1", "ipg": "786565669", "start": 2601050, "end": 2601308, "strand": -1, "sequence": null}], "clusters": []}]}, {"name": "Streptomyces sp.", "strain": "NPDC057718", "scaffolds": [{"accession": "NZ_JBHVJL010000005.1", "subjects": [{"id": null, "hits": [{"query": "SCO5086", "subject": "WP_383600207.1", "identity": 60.92, "coverage": 100.0, "evalue": 7.86e-101, "bitscore": 304.0}], "name": "WP_383600207.1", "ipg": "917844415", "start": 52860, "end": 53646, "strand": -1, "sequence": null}, {"id": null, "hits": [{"query": "SCO5087", "subject": "WP_383601025.1", "identity": 66.588, "coverage": 90.36402569593149, "evalue": 0.0, "bitscore": 571.0}], "name": "WP_383601025.1", "ipg": "917843894", "start": 45844, "end": 47116, "strand": -1, "sequence": null}, {"id": null, "hits": [{"query": "SCO5088", "subject": "WP_383600188.1", "identity": 59.95, "coverage": 97.54299754299754, "evalue": 1.5e-147, "bitscore": 434.0}], "name": "WP_383600188.1", "ipg": "917842468", "start": 44636, "end": 45848, "strand": -1, "sequence": null}, {"id": null, "hits": [{"query": "SCO5089", "subject": "WP_383600196.1", "identity": 51.899, "coverage": 91.86046511627907, "evalue": 2.43e-18, "bitscore": 82.0}], "name": "WP_383600196.1", "ipg": "917845638", "start": 49729, "end": 49978, "strand": -1, "sequence": null}, {"id": null, "hits": [{"query": "SCO5089", "subject": "WP_359980278.1", "identity": 45.122, "coverage": 95.34883720930233, "evalue": 1.56e-12, "bitscore": 67.8}], "name": "WP_359980278.1", "ipg": "875493465", "start": 44308, "end": 44572, "strand": -1, "sequence": null}], "clusters": [{"indices": [4, 2, 1, 3, 0], "subjects": [], "intermediate_genes": [], "score": 7.14588, "start": 44308, "end": 53646, "number": 5401}]}, {"accession": "JBHVJL010000005.1", "subjects": [{"id": null, "hits": [{"query": "SCO5086", "subject": "MFE6700533.1", "identity": 60.92, "coverage": 100.0, "evalue": 7.86e-101, "bitscore": 304.0}], "name": "MFE6700533.1", "ipg": "917844415", "start": 52860, "end": 53646, "strand": -1, "sequence": null}, {"id": null, "hits": [{"query": "SCO5087", "subject": "MFE6700525.1", "identity": 66.588, "coverage": 90.36402569593149, "evalue": 0.0, "bitscore": 571.0}], "name": "MFE6700525.1", "ipg": "917843894", "start": 45844, "end": 47116, "strand": -1, "sequence": null}, {"id": null, "hits": [{"query": "SCO5088", "subject": "MFE6700524.1", "identity": 59.95, "coverage": 97.54299754299754, "evalue": 1.5e-147, "bitscore": 434.0}], "name": "MFE6700524.1", "ipg": "917842468", "start": 44636, "end": 45848, "strand": -1, "sequence": null}, {"id": null, "hits": [{"query": "SCO5089", "subject": "MFE6700528.1", "identity": 51.899, "coverage": 91.86046511627907, "evalue": 2.43e-18, "bitscore": 82.0}], "name": "MFE6700528.1", "ipg": "917845638", "start": 49729, "end": 49978, "strand": -1, "sequence": null}, {"id": null, "hits": [{"query": "SCO5089", "subject": "MFE6700523.1", "identity": 45.122, "coverage": 95.34883720930233, "evalue": 1.56e-12, "bitscore": 67.8}], "name": "MFE6700523.1", "ipg": "875493465", "start": 44308, "end": 44572, "strand": -1, "sequence": null}], "clusters": []}]}, {"name": "Streptomyces sp.", "strain": "NPDC091292", "scaffolds": [{"accession": "NZ_JBIVUQ010000002.1", "subjects": [{"id": null, "hits": [{"query": "SCO5086", "subject": "WP_401363374.1", "identity": 62.598, "coverage": 97.31800766283524, "evalue": 7.87e-101, "bitscore": 305.0}], "name": "WP_401363374.1", "ipg": "939582814", "start": 346407, "end": 347226, "strand": 1, "sequence": null}, {"id": null, "hits": [{"query": "SCO5087", "subject": "WP_401363368.1", "identity": 69.175, "coverage": 88.22269807280514, "evalue": 0.0, "bitscore": 561.0}], "name": "WP_401363368.1", "ipg": "939577442", "start": 342616, "end": 343888, "strand": 1, "sequence": null}, {"id": null, "hits": [{"query": "SCO5088", "subject": "WP_401363371.1", "identity": 62.624, "coverage": 99.26289926289927, "evalue": 1.42e-146, "bitscore": 432.0}], "name": "WP_401363371.1", "ipg": "939577027", "start": 343884, "end": 345102, "strand": 1, "sequence": null}, {"id": null, "hits": [{"query": "SCO5089", "subject": "WP_401363373.1", "identity": 51.25, "coverage": 93.02325581395348, "evalue": 1.36e-18, "bitscore": 83.2}], "name": "WP_401363373.1", "ipg": "939579952", "start": 346122, "end": 346392, "strand": 1, "sequence": null}], "clusters": [{"indices": [1, 2, 3, 0], "subjects": [], "intermediate_genes": [], "score": 6.13812, "start": 342616, "end": 347226, "number": 5403}]}, {"accession": "JBIVUQ010000002.1", "subjects": [{"id": null, "hits": [{"query": "SCO5086", "subject": "MFJ6567680.1", "identity": 62.598, "coverage": 97.31800766283524, "evalue": 7.87e-101, "bitscore": 305.0}], "name": "MFJ6567680.1", "ipg": "939582814", "start": 346407, "end": 347226, "strand": 1, "sequence": null}, {"id": null, "hits": [{"query": "SCO5087", "subject": "MFJ6567677.1", "identity": 69.175, "coverage": 88.22269807280514, "evalue": 0.0, "bitscore": 561.0}], "name": "MFJ6567677.1", "ipg": "939577442", "start": 342616, "end": 343888, "strand": 1, "sequence": null}, {"id": null, "hits": [{"query": "SCO5088", "subject": "MFJ6567678.1", "identity": 62.624, "coverage": 99.26289926289927, "evalue": 1.42e-146, "bitscore": 432.0}], "name": "MFJ6567678.1", "ipg": "939577027", "start": 343884, "end": 345102, "strand": 1, "sequence": null}, {"id": null, "hits": [{"query": "SCO5089", "subject": "MFJ6567679.1", "identity": 51.25, "coverage": 93.02325581395348, "evalue": 1.36e-18, "bitscore": 83.2}], "name": "MFJ6567679.1", "ipg": "939579952", "start": 346122, "end": 346392, "strand": 1, "sequence": null}], "clusters": []}]}, {"name": "Streptomyces sp.", "strain": "B8F3", "scaffolds": [{"accession": "NZ_JBDPLW010000008.1", "subjects": [{"id": null, "hits": [{"query": "SCO5086", "subject": "WP_347577561.1", "identity": 60.153, "coverage": 100.0, "evalue": 8.31e-101, "bitscore": 304.0}], "name": "WP_347577561.1", "ipg": "849536872", "start": 321315, "end": 322101, "strand": -1, "sequence": null}, {"id": null, "hits": [{"query": "SCO5087", "subject": "WP_347577563.1", "identity": 65.947, "coverage": 89.29336188436831, "evalue": 0.0, "bitscore": 546.0}], "name": "WP_347577563.1", "ipg": "849533862", "start": 323652, "end": 324924, "strand": -1, "sequence": null}, {"id": null, "hits": [{"query": "SCO5088", "subject": "WP_347577562.1", "identity": 60.741, "coverage": 98.28009828009829, "evalue": 9.62e-154, "bitscore": 451.0}], "name": "WP_347577562.1", "ipg": "849532309", "start": 322417, "end": 323656, "strand": -1, "sequence": null}, {"id": null, "hits": [{"query": "SCO5089", "subject": "WP_101420559.1", "identity": 53.086, "coverage": 94.18604651162791, "evalue": 1.39e-17, "bitscore": 80.5}], "name": "WP_101420559.1", "ipg": "173675639", "start": 322122, "end": 322398, "strand": -1, "sequence": null}], "clusters": [{"indices": [0, 3, 2, 1], "subjects": [], "intermediate_genes": [], "score": 6.1381499999999996, "start": 321315, "end": 324924, "number": 5405}]}, {"accession": "JBDPLW010000008.1", "subjects": [{"id": null, "hits": [{"query": "SCO5086", "subject": "MEO3848795.1", "identity": 60.153, "coverage": 100.0, "evalue": 8.31e-101, "bitscore": 304.0}], "name": "MEO3848795.1", "ipg": "849536872", "start": 321315, "end": 322101, "strand": -1, "sequence": null}, {"id": null, "hits": [{"query": "SCO5087", "subject": "MEO3848798.1", "identity": 65.947, "coverage": 89.29336188436831, "evalue": 0.0, "bitscore": 546.0}], "name": "MEO3848798.1", "ipg": "849533862", "start": 323652, "end": 324924, "strand": -1, "sequence": null}, {"id": null, "hits": [{"query": "SCO5088", "subject": "MEO3848797.1", "identity": 60.741, "coverage": 98.28009828009829, "evalue": 9.62e-154, "bitscore": 451.0}], "name": "MEO3848797.1", "ipg": "849532309", "start": 322417, "end": 323656, "strand": -1, "sequence": null}, {"id": null, "hits": [{"query": "SCO5089", "subject": "MEO3848796.1", "identity": 53.086, "coverage": 94.18604651162791, "evalue": 1.39e-17, "bitscore": 80.5}], "name": "MEO3848796.1", "ipg": "173675639", "start": 322122, "end": 322398, "strand": -1, "sequence": null}], "clusters": []}, {"accession": "NZ_JBDPLW010000040.1", "subjects": [{"id": null, "hits": [{"query": "SCO5087", "subject": "WP_347581366.1", "identity": 63.68, "coverage": 88.43683083511777, "evalue": 0.0, "bitscore": 538.0}], "name": "WP_347581366.1", "ipg": "849531012", "start": 29666, "end": 30950, "strand": 1, "sequence": null}, {"id": null, "hits": [{"query": "SCO5089", "subject": "WP_347581368.1", "identity": 43.038, "coverage": 91.86046511627907, "evalue": 1.14e-09, "bitscore": 60.1}], "name": "WP_347581368.1", "ipg": "849536265", "start": 32299, "end": 32551, "strand": 1, "sequence": null}], "clusters": []}, {"accession": "JBDPLW010000040.1", "subjects": [{"id": null, "hits": [{"query": "SCO5087", "subject": "MEO3852708.1", "identity": 63.68, "coverage": 88.43683083511777, "evalue": 0.0, "bitscore": 538.0}], "name": "MEO3852708.1", "ipg": "849531012", "start": 29666, "end": 30950, "strand": 1, "sequence": null}, {"id": null, "hits": [{"query": "SCO5089", "subject": "MEO3852710.1", "identity": 43.038, "coverage": 91.86046511627907, "evalue": 1.14e-09, "bitscore": 60.1}], "name": "MEO3852710.1", "ipg": "849536265", "start": 32299, "end": 32551, "strand": 1, "sequence": null}], "clusters": []}]}, {"name": "Streptomyces sp.", "strain": "B5E4", "scaffolds": [{"accession": "NZ_JBDPMI010000008.1", "subjects": [{"id": null, "hits": [{"query": "SCO5086", "subject": "WP_347577561.1", "identity": 60.153, "coverage": 100.0, "evalue": 8.31e-101, "bitscore": 304.0}], "name": "WP_347577561.1", "ipg": "849536872", "start": 289568, "end": 290354, "strand": -1, "sequence": null}, {"id": null, "hits": [{"query": "SCO5087", "subject": "WP_347577563.1", "identity": 65.947, "coverage": 89.29336188436831, "evalue": 0.0, "bitscore": 546.0}], "name": "WP_347577563.1", "ipg": "849533862", "start": 291905, "end": 293177, "strand": -1, "sequence": null}, {"id": null, "hits": [{"query": "SCO5088", "subject": "WP_347582754.1", "identity": 60.494, "coverage": 98.28009828009829, "evalue": 1.98e-153, "bitscore": 449.0}], "name": "WP_347582754.1", "ipg": "849612128", "start": 290670, "end": 291909, "strand": -1, "sequence": null}, {"id": null, "hits": [{"query": "SCO5089", "subject": "WP_101420559.1", "identity": 53.086, "coverage": 94.18604651162791, "evalue": 1.39e-17, "bitscore": 80.5}], "name": "WP_101420559.1", "ipg": "173675639", "start": 290375, "end": 290651, "strand": -1, "sequence": null}], "clusters": [{"indices": [0, 3, 2, 1], "subjects": [], "intermediate_genes": [], "score": 6.13795, "start": 289568, "end": 293177, "number": 5407}]}, {"accession": "JBDPMI010000008.1", "subjects": [{"id": null, "hits": [{"query": "SCO5086", "subject": "MEO3764456.1", "identity": 60.153, "coverage": 100.0, "evalue": 8.31e-101, "bitscore": 304.0}], "name": "MEO3764456.1", "ipg": "849536872", "start": 289568, "end": 290354, "strand": -1, "sequence": null}, {"id": null, "hits": [{"query": "SCO5087", "subject": "MEO3764459.1", "identity": 65.947, "coverage": 89.29336188436831, "evalue": 0.0, "bitscore": 546.0}], "name": "MEO3764459.1", "ipg": "849533862", "start": 291905, "end": 293177, "strand": -1, "sequence": null}, {"id": null, "hits": [{"query": "SCO5088", "subject": "MEO3764458.1", "identity": 60.494, "coverage": 98.28009828009829, "evalue": 1.98e-153, "bitscore": 449.0}], "name": "MEO3764458.1", "ipg": "849612128", "start": 290670, "end": 291909, "strand": -1, "sequence": null}, {"id": null, "hits": [{"query": "SCO5089", "subject": "MEO3764457.1", "identity": 53.086, "coverage": 94.18604651162791, "evalue": 1.39e-17, "bitscore": 80.5}], "name": "MEO3764457.1", "ipg": "173675639", "start": 290375, "end": 290651, "strand": -1, "sequence": null}], "clusters": []}, {"accession": "NZ_JBDPMI010000019.1", "subjects": [{"id": null, "hits": [{"query": "SCO5087", "subject": "WP_347581366.1", "identity": 63.68, "coverage": 88.43683083511777, "evalue": 0.0, "bitscore": 538.0}], "name": "WP_347581366.1", "ipg": "849531012", "start": 31091, "end": 32375, "strand": 1, "sequence": null}, {"id": null, "hits": [{"query": "SCO5089", "subject": "WP_347581368.1", "identity": 43.038, "coverage": 91.86046511627907, "evalue": 1.14e-09, "bitscore": 60.1}], "name": "WP_347581368.1", "ipg": "849536265", "start": 33724, "end": 33976, "strand": 1, "sequence": null}], "clusters": []}, {"accession": "JBDPMI010000019.1", "subjects": [{"id": null, "hits": [{"query": "SCO5087", "subject": "MEO3766110.1", "identity": 63.68, "coverage": 88.43683083511777, "evalue": 0.0, "bitscore": 538.0}], "name": "MEO3766110.1", "ipg": "849531012", "start": 31091, "end": 32375, "strand": 1, "sequence": null}, {"id": null, "hits": [{"query": "SCO5089", "subject": "MEO3766112.1", "identity": 43.038, "coverage": 91.86046511627907, "evalue": 1.14e-09, "bitscore": 60.1}], "name": "MEO3766112.1", "ipg": "849536265", "start": 33724, "end": 33976, "strand": 1, "sequence": null}], "clusters": []}]}, {"name": "Streptomyces sp.", "strain": "WAC 06738", "scaffolds": [{"accession": "NZ_CP029618.1", "subjects": [{"id": null, "hits": [{"query": "SCO5086", "subject": "WP_125938073.1", "identity": 60.153, "coverage": 100.0, "evalue": 8.31e-101, "bitscore": 304.0}], "name": "WP_125938073.1", "ipg": "224532102", "start": 7338127, "end": 7338913, "strand": 1, "sequence": null}, {"id": null, "hits": [{"query": "SCO5087", "subject": "WP_125938071.1", "identity": 66.187, "coverage": 89.29336188436831, "evalue": 0.0, "bitscore": 551.0}], "name": "WP_125938071.1", "ipg": "224532032", "start": 7335304, "end": 7336576, "strand": 1, "sequence": null}, {"id": null, "hits": [{"query": "SCO5087", "subject": "WP_125938478.1", "identity": 63.68, "coverage": 88.43683083511777, "evalue": 0.0, "bitscore": 538.0}], "name": "WP_125938478.1", "ipg": "225363764", "start": 7975150, "end": 7976434, "strand": -1, "sequence": null}, {"id": null, "hits": [{"query": "SCO5087", "subject": "WP_276314992.1", "identity": 62.919, "coverage": 89.50749464668094, "evalue": 0.0, "bitscore": 534.0}], "name": "WP_276314992.1", "ipg": "224533008", "start": 3670288, "end": 3671548, "strand": 1, "sequence": null}, {"id": null, "hits": [{"query": "SCO5088", "subject": "WP_125938072.1", "identity": 60.247, "coverage": 98.28009828009829, "evalue": 8.09e-152, "bitscore": 446.0}], "name": "WP_125938072.1", "ipg": "224532069", "start": 7336572, "end": 7337811, "strand": 1, "sequence": null}, {"id": null, "hits": [{"query": "SCO5089", "subject": "WP_101420559.1", "identity": 53.086, "coverage": 94.18604651162791, "evalue": 1.39e-17, "bitscore": 80.5}], "name": "WP_101420559.1", "ipg": "173675639", "start": 7337830, "end": 7338106, "strand": 1, "sequence": null}, {"id": null, "hits": [{"query": "SCO5089", "subject": "WP_240662276.1", "identity": 47.059, "coverage": 79.06976744186046, "evalue": 1.92e-09, "bitscore": 59.7}], "name": "WP_240662276.1", "ipg": "529776972", "start": 3672913, "end": 3673165, "strand": 1, "sequence": null}], "clusters": [{"indices": [1, 4, 5, 0], "subjects": [], "intermediate_genes": [], "score": 6.1381499999999996, "start": 7335304, "end": 7338913, "number": 5409}]}, {"accession": "CP029618.1", "subjects": [{"id": null, "hits": [{"query": "SCO5086", "subject": "AZM49775.1", "identity": 60.153, "coverage": 100.0, "evalue": 8.31e-101, "bitscore": 304.0}], "name": "AZM49775.1", "ipg": "224532102", "start": 7338127, "end": 7338913, "strand": 1, "sequence": null}, {"id": null, "hits": [{"query": "SCO5087", "subject": "AZM49772.1", "identity": 66.187, "coverage": 89.29336188436831, "evalue": 0.0, "bitscore": 551.0}], "name": "AZM49772.1", "ipg": "224532032", "start": 7335304, "end": 7336576, "strand": 1, "sequence": null}, {"id": null, "hits": [{"query": "SCO5087", "subject": "AZM50796.1", "identity": 62.919, "coverage": 89.50749464668094, "evalue": 0.0, "bitscore": 534.0}], "name": "AZM50796.1", "ipg": "224533008", "start": 3670288, "end": 3671548, "strand": 1, "sequence": null}, {"id": null, "hits": [{"query": "SCO5088", "subject": "AZM49773.1", "identity": 60.247, "coverage": 98.28009828009829, "evalue": 8.09e-152, "bitscore": 446.0}], "name": "AZM49773.1", "ipg": "224532069", "start": 7336572, "end": 7337811, "strand": 1, "sequence": null}, {"id": null, "hits": [{"query": "SCO5089", "subject": "AZM49774.1", "identity": 53.086, "coverage": 94.18604651162791, "evalue": 1.39e-17, "bitscore": 80.5}], "name": "AZM49774.1", "ipg": "173675639", "start": 7337830, "end": 7338106, "strand": 1, "sequence": null}], "clusters": []}]}, {"name": "Streptomyces sp.", "strain": "NPDC088785", "scaffolds": [{"accession": "NZ_JBIVKH010000026.1", "subjects": [{"id": null, "hits": [{"query": "SCO5086", "subject": "WP_401416562.1", "identity": 61.417, "coverage": 97.31800766283524, "evalue": 8.32e-101, "bitscore": 304.0}], "name": "WP_401416562.1", "ipg": "938688159", "start": 4410, "end": 5199, "strand": -1, "sequence": null}, {"id": null, "hits": [{"query": "SCO5087", "subject": "WP_401416568.1", "identity": 66.102, "coverage": 88.43683083511777, "evalue": 0.0, "bitscore": 545.0}], "name": "WP_401416568.1", "ipg": "938689138", "start": 6727, "end": 7999, "strand": -1, "sequence": null}, {"id": null, "hits": [{"query": "SCO5088", "subject": "WP_401416566.1", "identity": 62.155, "coverage": 98.03439803439802, "evalue": 7.28e-163, "bitscore": 473.0}], "name": "WP_401416566.1", "ipg": "938687859", "start": 5516, "end": 6731, "strand": -1, "sequence": null}, {"id": null, "hits": [{"query": "SCO5089", "subject": "WP_401416565.1", "identity": 45.238, "coverage": 97.67441860465115, "evalue": 7.52e-18, "bitscore": 81.3}], "name": "WP_401416565.1", "ipg": "938684362", "start": 5213, "end": 5483, "strand": -1, "sequence": null}], "clusters": [{"indices": [0, 3, 2, 1], "subjects": [], "intermediate_genes": [], "score": 6.14033, "start": 4410, "end": 7999, "number": 5411}]}, {"accession": "JBIVKH010000026.1", "subjects": [{"id": null, "hits": [{"query": "SCO5086", "subject": "MFJ4717481.1", "identity": 61.417, "coverage": 97.31800766283524, "evalue": 8.32e-101, "bitscore": 304.0}], "name": "MFJ4717481.1", "ipg": "938688159", "start": 4410, "end": 5199, "strand": -1, "sequence": null}, {"id": null, "hits": [{"query": "SCO5087", "subject": "MFJ4717484.1", "identity": 66.102, "coverage": 88.43683083511777, "evalue": 0.0, "bitscore": 545.0}], "name": "MFJ4717484.1", "ipg": "938689138", "start": 6727, "end": 7999, "strand": -1, "sequence": null}, {"id": null, "hits": [{"query": "SCO5088", "subject": "MFJ4717483.1", "identity": 62.155, "coverage": 98.03439803439802, "evalue": 7.28e-163, "bitscore": 473.0}], "name": "MFJ4717483.1", "ipg": "938687859", "start": 5516, "end": 6731, "strand": -1, "sequence": null}, {"id": null, "hits": [{"query": "SCO5089", "subject": "MFJ4717482.1", "identity": 45.238, "coverage": 97.67441860465115, "evalue": 7.52e-18, "bitscore": 81.3}], "name": "MFJ4717482.1", "ipg": "938684362", "start": 5213, "end": 5483, "strand": -1, "sequence": null}], "clusters": []}]}, {"name": "Streptomyces sp.", "strain": "A0958", "scaffolds": [{"accession": "NZ_SSBK01000008.1", "subjects": [{"id": null, "hits": [{"query": "SCO5086", "subject": "WP_136203449.1", "identity": 59.449, "coverage": 97.31800766283524, "evalue": 8.5e-101, "bitscore": 304.0}], "name": "WP_136203449.1", "ipg": "244312939", "start": 119535, "end": 120324, "strand": 1, "sequence": null}, {"id": null, "hits": [{"query": "SCO5087", "subject": "WP_136203446.1", "identity": 65.707, "coverage": 89.29336188436831, "evalue": 0.0, "bitscore": 557.0}], "name": "WP_136203446.1", "ipg": "244312938", "start": 116680, "end": 117952, "strand": 1, "sequence": null}, {"id": null, "hits": [{"query": "SCO5088", "subject": "WP_136203447.1", "identity": 61.25, "coverage": 98.28009828009829, "evalue": 1.4e-166, "bitscore": 483.0}], "name": "WP_136203447.1", "ipg": "244313009", "start": 117948, "end": 119163, "strand": 1, "sequence": null}, {"id": null, "hits": [{"query": "SCO5089", "subject": "WP_136203448.1", "identity": 43.023, "coverage": 98.83720930232558, "evalue": 3.18e-14, "bitscore": 72.0}], "name": "WP_136203448.1", "ipg": "244312931", "start": 119253, "end": 119523, "strand": 1, "sequence": null}], "clusters": [{"indices": [1, 2, 3, 0], "subjects": [], "intermediate_genes": [], "score": 6.1416, "start": 116680, "end": 120324, "number": 5413}]}, {"accession": "SSBK01000008.1", "subjects": [{"id": null, "hits": [{"query": "SCO5086", "subject": "THA70044.1", "identity": 59.449, "coverage": 97.31800766283524, "evalue": 8.5e-101, "bitscore": 304.0}], "name": "THA70044.1", "ipg": "244312939", "start": 119535, "end": 120324, "strand": 1, "sequence": null}, {"id": null, "hits": [{"query": "SCO5087", "subject": "THA70041.1", "identity": 65.707, "coverage": 89.29336188436831, "evalue": 0.0, "bitscore": 557.0}], "name": "THA70041.1", "ipg": "244312938", "start": 116680, "end": 117952, "strand": 1, "sequence": null}, {"id": null, "hits": [{"query": "SCO5088", "subject": "THA70042.1", "identity": 61.25, "coverage": 98.28009828009829, "evalue": 1.4e-166, "bitscore": 483.0}], "name": "THA70042.1", "ipg": "244313009", "start": 117948, "end": 119163, "strand": 1, "sequence": null}, {"id": null, "hits": [{"query": "SCO5089", "subject": "THA70043.1", "identity": 43.023, "coverage": 98.83720930232558, "evalue": 3.18e-14, "bitscore": 72.0}], "name": "THA70043.1", "ipg": "244312931", "start": 119253, "end": 119523, "strand": 1, "sequence": null}], "clusters": []}]}, {"name": "Streptomyces sp.", "strain": "NPDC058001", "scaffolds": [{"accession": "NZ_JBHVQT010000006.1", "subjects": [{"id": null, "hits": [{"query": "SCO5086", "subject": "WP_389886847.1", "identity": 62.205, "coverage": 97.31800766283524, "evalue": 8.59e-101, "bitscore": 305.0}], "name": "WP_389886847.1", "ipg": "920239326", "start": 55784, "end": 56603, "strand": -1, "sequence": null}, {"id": null, "hits": [{"query": "SCO5087", "subject": "WP_389886856.1", "identity": 68.447, "coverage": 88.22269807280514, "evalue": 0.0, "bitscore": 557.0}], "name": "WP_389886856.1", "ipg": "920242381", "start": 58178, "end": 59450, "strand": -1, "sequence": null}, {"id": null, "hits": [{"query": "SCO5088", "subject": "WP_389886853.1", "identity": 60.644, "coverage": 99.26289926289927, "evalue": 4.95e-140, "bitscore": 415.0}], "name": "WP_389886853.1", "ipg": "920239736", "start": 56964, "end": 58182, "strand": -1, "sequence": null}, {"id": null, "hits": [{"query": "SCO5089", "subject": "WP_389886850.1", "identity": 54.118, "coverage": 97.67441860465115, "evalue": 8.85e-20, "bitscore": 85.9}], "name": "WP_389886850.1", "ipg": "920243499", "start": 56618, "end": 56888, "strand": -1, "sequence": null}], "clusters": [{"indices": [0, 3, 2, 1], "subjects": [], "intermediate_genes": [], "score": 6.13629, "start": 55784, "end": 59450, "number": 5415}]}, {"accession": "JBHVQT010000006.1", "subjects": [{"id": null, "hits": [{"query": "SCO5086", "subject": "MFF2847745.1", "identity": 62.205, "coverage": 97.31800766283524, "evalue": 8.59e-101, "bitscore": 305.0}], "name": "MFF2847745.1", "ipg": "920239326", "start": 55784, "end": 56603, "strand": -1, "sequence": null}, {"id": null, "hits": [{"query": "SCO5087", "subject": "MFF2847748.1", "identity": 68.447, "coverage": 88.22269807280514, "evalue": 0.0, "bitscore": 557.0}], "name": "MFF2847748.1", "ipg": "920242381", "start": 58178, "end": 59450, "strand": -1, "sequence": null}, {"id": null, "hits": [{"query": "SCO5088", "subject": "MFF2847747.1", "identity": 60.644, "coverage": 99.26289926289927, "evalue": 4.95e-140, "bitscore": 415.0}], "name": "MFF2847747.1", "ipg": "920239736", "start": 56964, "end": 58182, "strand": -1, "sequence": null}, {"id": null, "hits": [{"query": "SCO5089", "subject": "MFF2847746.1", "identity": 54.118, "coverage": 97.67441860465115, "evalue": 8.85e-20, "bitscore": 85.9}], "name": "MFF2847746.1", "ipg": "920243499", "start": 56618, "end": 56888, "strand": -1, "sequence": null}], "clusters": []}]}, {"name": "Streptomyces sp.", "strain": "NPDC005209", "scaffolds": [{"accession": "NZ_JBEXHT010000013.1", "subjects": [{"id": null, "hits": [{"query": "SCO5086", "subject": "WP_356144451.1", "identity": 58.661, "coverage": 97.31800766283524, "evalue": 8.59e-101, "bitscore": 304.0}], "name": "WP_356144451.1", "ipg": "868523544", "start": 48424, "end": 49213, "strand": 1, "sequence": null}, {"id": null, "hits": [{"query": "SCO5087", "subject": "WP_356144445.1", "identity": 67.386, "coverage": 89.29336188436831, "evalue": 0.0, "bitscore": 571.0}], "name": "WP_356144445.1", "ipg": "868522841", "start": 45615, "end": 46887, "strand": 1, "sequence": null}, {"id": null, "hits": [{"query": "SCO5088", "subject": "WP_356144447.1", "identity": 61.29, "coverage": 99.01719901719902, "evalue": 2.4e-150, "bitscore": 441.0}], "name": "WP_356144447.1", "ipg": "868526970", "start": 46883, "end": 48098, "strand": 1, "sequence": null}, {"id": null, "hits": [{"query": "SCO5089", "subject": "WP_356144449.1", "identity": 47.674, "coverage": 98.83720930232558, "evalue": 1.84e-17, "bitscore": 80.1}], "name": "WP_356144449.1", "ipg": "868529056", "start": 48140, "end": 48410, "strand": 1, "sequence": null}], "clusters": [{"indices": [1, 2, 3, 0], "subjects": [], "intermediate_genes": [], "score": 6.13961, "start": 45615, "end": 49213, "number": 5417}]}, {"accession": "JBEXHT010000013.1", "subjects": [{"id": null, "hits": [{"query": "SCO5086", "subject": "MET8447949.1", "identity": 58.661, "coverage": 97.31800766283524, "evalue": 8.59e-101, "bitscore": 304.0}], "name": "MET8447949.1", "ipg": "868523544", "start": 48424, "end": 49213, "strand": 1, "sequence": null}, {"id": null, "hits": [{"query": "SCO5087", "subject": "MET8447946.1", "identity": 67.386, "coverage": 89.29336188436831, "evalue": 0.0, "bitscore": 571.0}], "name": "MET8447946.1", "ipg": "868522841", "start": 45615, "end": 46887, "strand": 1, "sequence": null}, {"id": null, "hits": [{"query": "SCO5088", "subject": "MET8447947.1", "identity": 61.29, "coverage": 99.01719901719902, "evalue": 2.4e-150, "bitscore": 441.0}], "name": "MET8447947.1", "ipg": "868526970", "start": 46883, "end": 48098, "strand": 1, "sequence": null}, {"id": null, "hits": [{"query": "SCO5089", "subject": "MET8447948.1", "identity": 47.674, "coverage": 98.83720930232558, "evalue": 1.84e-17, "bitscore": 80.1}], "name": "MET8447948.1", "ipg": "868529056", "start": 48140, "end": 48410, "strand": 1, "sequence": null}], "clusters": []}]}, {"name": "Streptomyces sp.", "strain": "NPDC049879", "scaffolds": [{"accession": "NZ_JBITKT010000007.1", "subjects": [{"id": null, "hits": [{"query": "SCO5086", "subject": "WP_398847646.1", "identity": 60.536, "coverage": 100.0, "evalue": 8.68e-101, "bitscore": 304.0}], "name": "WP_398847646.1", "ipg": "935426297", "start": 403058, "end": 403844, "strand": 1, "sequence": null}, {"id": null, "hits": [{"query": "SCO5087", "subject": "WP_398847641.1", "identity": 69.524, "coverage": 89.93576017130621, "evalue": 0.0, "bitscore": 574.0}], "name": "WP_398847641.1", "ipg": "935426511", "start": 400210, "end": 401482, "strand": 1, "sequence": null}, {"id": null, "hits": [{"query": "SCO5088", "subject": "WP_398847643.1", "identity": 61.055, "coverage": 97.78869778869779, "evalue": 2.42e-150, "bitscore": 441.0}], "name": "WP_398847643.1", "ipg": "935425394", "start": 401478, "end": 402687, "strand": 1, "sequence": null}, {"id": null, "hits": [{"query": "SCO5089", "subject": "WP_362960035.1", "identity": 43.902, "coverage": 95.34883720930233, "evalue": 1.15e-12, "bitscore": 68.2}], "name": "WP_362960035.1", "ipg": "876494179", "start": 402727, "end": 403000, "strand": 1, "sequence": null}], "clusters": [{"indices": [1, 2, 3, 0], "subjects": [], "intermediate_genes": [], "score": 6.13872, "start": 400210, "end": 403844, "number": 5419}]}, {"accession": "JBITKT010000007.1", "subjects": [{"id": null, "hits": [{"query": "SCO5086", "subject": "MFI7277222.1", "identity": 60.536, "coverage": 100.0, "evalue": 8.68e-101, "bitscore": 304.0}], "name": "MFI7277222.1", "ipg": "935426297", "start": 403058, "end": 403844, "strand": 1, "sequence": null}, {"id": null, "hits": [{"query": "SCO5087", "subject": "MFI7277219.1", "identity": 69.524, "coverage": 89.93576017130621, "evalue": 0.0, "bitscore": 574.0}], "name": "MFI7277219.1", "ipg": "935426511", "start": 400210, "end": 401482, "strand": 1, "sequence": null}, {"id": null, "hits": [{"query": "SCO5088", "subject": "MFI7277220.1", "identity": 61.055, "coverage": 97.78869778869779, "evalue": 2.42e-150, "bitscore": 441.0}], "name": "MFI7277220.1", "ipg": "935425394", "start": 401478, "end": 402687, "strand": 1, "sequence": null}, {"id": null, "hits": [{"query": "SCO5089", "subject": "MFI7277221.1", "identity": 43.902, "coverage": 95.34883720930233, "evalue": 1.15e-12, "bitscore": 68.2}], "name": "MFI7277221.1", "ipg": "876494179", "start": 402727, "end": 403000, "strand": 1, "sequence": null}], "clusters": []}]}, {"name": "Streptomyces sp.", "strain": "NBC_00178", "scaffolds": [{"accession": "NZ_CP108143.1", "subjects": [{"id": null, "hits": [{"query": "SCO5086", "subject": "WP_329040561.1", "identity": 60.153, "coverage": 100.0, "evalue": 8.68e-101, "bitscore": 304.0}], "name": "WP_329040561.1", "ipg": "788128841", "start": 4976491, "end": 4977277, "strand": -1, "sequence": null}, {"id": null, "hits": [{"query": "SCO5087", "subject": "WP_329040611.1", "identity": 66.262, "coverage": 88.22269807280514, "evalue": 0.0, "bitscore": 540.0}], "name": "WP_329040611.1", "ipg": "788128814", "start": 5021525, "end": 5022791, "strand": 1, "sequence": null}, {"id": null, "hits": [{"query": "SCO5088", "subject": "WP_329040612.1", "identity": 62.594, "coverage": 98.52579852579852, "evalue": 6.99e-166, "bitscore": 481.0}], "name": "WP_329040612.1", "ipg": "788128837", "start": 5022787, "end": 5024002, "strand": 1, "sequence": null}, {"id": null, "hits": [{"query": "SCO5089", "subject": "WP_327114630.1", "identity": 47.561, "coverage": 95.34883720930233, "evalue": 2.34e-15, "bitscore": 74.7}], "name": "WP_327114630.1", "ipg": "774957253", "start": 5024084, "end": 5024354, "strand": 1, "sequence": null}], "clusters": [{"indices": [1, 2, 3], "subjects": [], "intermediate_genes": [], "score": 5.10957, "start": 5021525, "end": 5024354, "number": 5421}]}, {"accession": "CP108143.1", "subjects": [{"id": null, "hits": [{"query": "SCO5086", "subject": "WTP81592.1", "identity": 60.153, "coverage": 100.0, "evalue": 8.68e-101, "bitscore": 304.0}], "name": "WTP81592.1", "ipg": "788128841", "start": 4976491, "end": 4977277, "strand": -1, "sequence": null}, {"id": null, "hits": [{"query": "SCO5087", "subject": "WTP81630.1", "identity": 66.262, "coverage": 88.22269807280514, "evalue": 0.0, "bitscore": 540.0}], "name": "WTP81630.1", "ipg": "788128814", "start": 5021525, "end": 5022791, "strand": 1, "sequence": null}, {"id": null, "hits": [{"query": "SCO5088", "subject": "WTP81631.1", "identity": 62.594, "coverage": 98.52579852579852, "evalue": 6.99e-166, "bitscore": 481.0}], "name": "WTP81631.1", "ipg": "788128837", "start": 5022787, "end": 5024002, "strand": 1, "sequence": null}, {"id": null, "hits": [{"query": "SCO5089", "subject": "WTP81632.1", "identity": 47.561, "coverage": 95.34883720930233, "evalue": 2.34e-15, "bitscore": 74.7}], "name": "WTP81632.1", "ipg": "774957253", "start": 5024084, "end": 5024354, "strand": 1, "sequence": null}], "clusters": []}]}, {"name": "Streptomyces sp.", "strain": "NPDC017676", "scaffolds": [{"accession": "NZ_JBIRJA010000006.1", "subjects": [{"id": null, "hits": [{"query": "SCO5086", "subject": "WP_398055083.1", "identity": 61.811, "coverage": 97.31800766283524, "evalue": 8.75e-101, "bitscore": 305.0}], "name": "WP_398055083.1", "ipg": "932444649", "start": 52862, "end": 53705, "strand": -1, "sequence": null}, {"id": null, "hits": [{"query": "SCO5087", "subject": "WP_398055085.1", "identity": 70.146, "coverage": 88.22269807280514, "evalue": 0.0, "bitscore": 577.0}], "name": "WP_398055085.1", "ipg": "932441438", "start": 55330, "end": 56602, "strand": -1, "sequence": null}, {"id": null, "hits": [{"query": "SCO5088", "subject": "WP_398055084.1", "identity": 62.779, "coverage": 99.01719901719902, "evalue": 2.58e-143, "bitscore": 424.0}], "name": "WP_398055084.1", "ipg": "932445853", "start": 54116, "end": 55334, "strand": -1, "sequence": null}, {"id": null, "hits": [{"query": "SCO5089", "subject": "WP_103815545.1", "identity": 52.326, "coverage": 98.83720930232558, "evalue": 4.93e-17, "bitscore": 79.0}], "name": "WP_103815545.1", "ipg": "178153231", "start": 53717, "end": 53987, "strand": -1, "sequence": null}], "clusters": [{"indices": [0, 3, 2, 1], "subjects": [], "intermediate_genes": [], "score": 6.1385, "start": 52862, "end": 56602, "number": 5423}]}, {"accession": "JBIRJA010000006.1", "subjects": [{"id": null, "hits": [{"query": "SCO5086", "subject": "MFH9085590.1", "identity": 61.811, "coverage": 97.31800766283524, "evalue": 8.75e-101, "bitscore": 305.0}], "name": "MFH9085590.1", "ipg": "932444649", "start": 52862, "end": 53705, "strand": -1, "sequence": null}, {"id": null, "hits": [{"query": "SCO5087", "subject": "MFH9085593.1", "identity": 70.146, "coverage": 88.22269807280514, "evalue": 0.0, "bitscore": 577.0}], "name": "MFH9085593.1", "ipg": "932441438", "start": 55330, "end": 56602, "strand": -1, "sequence": null}, {"id": null, "hits": [{"query": "SCO5088", "subject": "MFH9085592.1", "identity": 62.779, "coverage": 99.01719901719902, "evalue": 2.58e-143, "bitscore": 424.0}], "name": "MFH9085592.1", "ipg": "932445853", "start": 54116, "end": 55334, "strand": -1, "sequence": null}, {"id": null, "hits": [{"query": "SCO5089", "subject": "MFH9085591.1", "identity": 52.326, "coverage": 98.83720930232558, "evalue": 4.93e-17, "bitscore": 79.0}], "name": "MFH9085591.1", "ipg": "178153231", "start": 53717, "end": 53987, "strand": -1, "sequence": null}], "clusters": []}, {"accession": "NZ_JBIRJA010000010.1", "subjects": [{"id": null, "hits": [{"query": "SCO5087", "subject": "WP_132782805.1", "identity": 74.396, "coverage": 88.6509635974304, "evalue": 0.0, "bitscore": 603.0}], "name": "WP_132782805.1", "ipg": "237692563", "start": 95855, "end": 97124, "strand": -1, "sequence": null}, {"id": null, "hits": [{"query": "SCO5088", "subject": "WP_398058729.1", "identity": 69.347, "coverage": 97.78869778869779, "evalue": 1e-173, "bitscore": 501.0}], "name": "WP_398058729.1", "ipg": "932445063", "start": 94653, "end": 95859, "strand": -1, "sequence": null}, {"id": null, "hits": [{"query": "SCO5089", "subject": "WP_398058730.1", "identity": 44.578, "coverage": 96.51162790697676, "evalue": 9.73e-13, "bitscore": 68.2}], "name": "WP_398058730.1", "ipg": "932446342", "start": 94384, "end": 94639, "strand": -1, "sequence": null}], "clusters": [{"indices": [2, 1, 0], "subjects": [], "intermediate_genes": [], "score": 5.11722, "start": 94384, "end": 97124, "number": 5425}]}, {"accession": "JBIRJA010000010.1", "subjects": [{"id": null, "hits": [{"query": "SCO5087", "subject": "MFH9087141.1", "identity": 74.396, "coverage": 88.6509635974304, "evalue": 0.0, "bitscore": 603.0}], "name": "MFH9087141.1", "ipg": "237692563", "start": 95855, "end": 97124, "strand": -1, "sequence": null}, {"id": null, "hits": [{"query": "SCO5088", "subject": "MFH9087140.1", "identity": 69.347, "coverage": 97.78869778869779, "evalue": 1e-173, "bitscore": 501.0}], "name": "MFH9087140.1", "ipg": "932445063", "start": 94653, "end": 95859, "strand": -1, "sequence": null}, {"id": null, "hits": [{"query": "SCO5089", "subject": "MFH9087139.1", "identity": 44.578, "coverage": 96.51162790697676, "evalue": 9.73e-13, "bitscore": 68.2}], "name": "MFH9087139.1", "ipg": "932446342", "start": 94384, "end": 94639, "strand": -1, "sequence": null}], "clusters": []}]}, {"name": "Streptomyces sp.", "strain": "NPDC017673", "scaffolds": [{"accession": "NZ_JBIRJB010000005.1", "subjects": [{"id": null, "hits": [{"query": "SCO5086", "subject": "WP_398055083.1", "identity": 61.811, "coverage": 97.31800766283524, "evalue": 8.75e-101, "bitscore": 305.0}], "name": "WP_398055083.1", "ipg": "932444649", "start": 124463, "end": 125306, "strand": -1, "sequence": null}, {"id": null, "hits": [{"query": "SCO5087", "subject": "WP_398055085.1", "identity": 70.146, "coverage": 88.22269807280514, "evalue": 0.0, "bitscore": 577.0}], "name": "WP_398055085.1", "ipg": "932441438", "start": 126931, "end": 128203, "strand": -1, "sequence": null}, {"id": null, "hits": [{"query": "SCO5088", "subject": "WP_398055084.1", "identity": 62.779, "coverage": 99.01719901719902, "evalue": 2.58e-143, "bitscore": 424.0}], "name": "WP_398055084.1", "ipg": "932445853", "start": 125717, "end": 126935, "strand": -1, "sequence": null}, {"id": null, "hits": [{"query": "SCO5089", "subject": "WP_103815545.1", "identity": 52.326, "coverage": 98.83720930232558, "evalue": 4.93e-17, "bitscore": 79.0}], "name": "WP_103815545.1", "ipg": "178153231", "start": 125318, "end": 125588, "strand": -1, "sequence": null}], "clusters": [{"indices": [0, 3, 2, 1], "subjects": [], "intermediate_genes": [], "score": 6.1385, "start": 124463, "end": 128203, "number": 5427}]}, {"accession": "JBIRJB010000005.1", "subjects": [{"id": null, "hits": [{"query": "SCO5086", "subject": "MFH9183154.1", "identity": 61.811, "coverage": 97.31800766283524, "evalue": 8.75e-101, "bitscore": 305.0}], "name": "MFH9183154.1", "ipg": "932444649", "start": 124463, "end": 125306, "strand": -1, "sequence": null}, {"id": null, "hits": [{"query": "SCO5087", "subject": "MFH9183157.1", "identity": 70.146, "coverage": 88.22269807280514, "evalue": 0.0, "bitscore": 577.0}], "name": "MFH9183157.1", "ipg": "932441438", "start": 126931, "end": 128203, "strand": -1, "sequence": null}, {"id": null, "hits": [{"query": "SCO5088", "subject": "MFH9183156.1", "identity": 62.779, "coverage": 99.01719901719902, "evalue": 2.58e-143, "bitscore": 424.0}], "name": "MFH9183156.1", "ipg": "932445853", "start": 125717, "end": 126935, "strand": -1, "sequence": null}, {"id": null, "hits": [{"query": "SCO5089", "subject": "MFH9183155.1", "identity": 52.326, "coverage": 98.83720930232558, "evalue": 4.93e-17, "bitscore": 79.0}], "name": "MFH9183155.1", "ipg": "178153231", "start": 125318, "end": 125588, "strand": -1, "sequence": null}], "clusters": []}, {"accession": "NZ_JBIRJB010000024.1", "subjects": [{"id": null, "hits": [{"query": "SCO5087", "subject": "WP_132782805.1", "identity": 74.396, "coverage": 88.6509635974304, "evalue": 0.0, "bitscore": 603.0}], "name": "WP_132782805.1", "ipg": "237692563", "start": 20118, "end": 21387, "strand": 1, "sequence": null}, {"id": null, "hits": [{"query": "SCO5088", "subject": "WP_398058729.1", "identity": 69.347, "coverage": 97.78869778869779, "evalue": 1e-173, "bitscore": 501.0}], "name": "WP_398058729.1", "ipg": "932445063", "start": 21383, "end": 22589, "strand": 1, "sequence": null}, {"id": null, "hits": [{"query": "SCO5089", "subject": "WP_398058730.1", "identity": 44.578, "coverage": 96.51162790697676, "evalue": 9.73e-13, "bitscore": 68.2}], "name": "WP_398058730.1", "ipg": "932446342", "start": 22603, "end": 22858, "strand": 1, "sequence": null}], "clusters": [{"indices": [0, 1, 2], "subjects": [], "intermediate_genes": [], "score": 5.11722, "start": 20118, "end": 22858, "number": 5429}]}, {"accession": "JBIRJB010000024.1", "subjects": [{"id": null, "hits": [{"query": "SCO5087", "subject": "MFH9187720.1", "identity": 74.396, "coverage": 88.6509635974304, "evalue": 0.0, "bitscore": 603.0}], "name": "MFH9187720.1", "ipg": "237692563", "start": 20118, "end": 21387, "strand": 1, "sequence": null}, {"id": null, "hits": [{"query": "SCO5088", "subject": "MFH9187721.1", "identity": 69.347, "coverage": 97.78869778869779, "evalue": 1e-173, "bitscore": 501.0}], "name": "MFH9187721.1", "ipg": "932445063", "start": 21383, "end": 22589, "strand": 1, "sequence": null}, {"id": null, "hits": [{"query": "SCO5089", "subject": "MFH9187722.1", "identity": 44.578, "coverage": 96.51162790697676, "evalue": 9.73e-13, "bitscore": 68.2}], "name": "MFH9187722.1", "ipg": "932446342", "start": 22603, "end": 22858, "strand": 1, "sequence": null}], "clusters": []}]}, {"name": "Streptomyces sp.", "strain": "Ag82_O1-15", "scaffolds": [{"accession": "NZ_NSGZ01000001.1", "subjects": [{"id": null, "hits": [{"query": "SCO5086", "subject": "WP_095853660.1", "identity": 59.77, "coverage": 100.0, "evalue": 8.77e-101, "bitscore": 304.0}], "name": "WP_095853660.1", "ipg": "159650507", "start": 6125068, "end": 6125854, "strand": -1, "sequence": null}, {"id": null, "hits": [{"query": "SCO5087", "subject": "WP_054237210.1", "identity": 70.146, "coverage": 88.22269807280514, "evalue": 0.0, "bitscore": 574.0}], "name": "WP_054237210.1", "ipg": "92519305", "start": 6127539, "end": 6128811, "strand": -1, "sequence": null}, {"id": null, "hits": [{"query": "SCO5088", "subject": "WP_095853661.1", "identity": 62.0, "coverage": 98.28009828009829, "evalue": 1.46e-170, "bitscore": 493.0}], "name": "WP_095853661.1", "ipg": "159650540", "start": 6126328, "end": 6127543, "strand": -1, "sequence": null}, {"id": null, "hits": [{"query": "SCO5089", "subject": "WP_054237212.1", "identity": 50.667, "coverage": 87.20930232558139, "evalue": 3.9e-15, "bitscore": 74.3}], "name": "WP_054237212.1", "ipg": "92519307", "start": 6125979, "end": 6126255, "strand": -1, "sequence": null}], "clusters": [{"indices": [0, 3, 2, 1], "subjects": [], "intermediate_genes": [], "score": 6.14453, "start": 6125068, "end": 6128811, "number": 5431}]}, {"accession": "NSGZ01000001.1", "subjects": [{"id": null, "hits": [{"query": "SCO5086", "subject": "PBC97657.1", "identity": 59.77, "coverage": 100.0, "evalue": 8.77e-101, "bitscore": 304.0}], "name": "PBC97657.1", "ipg": "159650507", "start": 6125068, "end": 6125854, "strand": -1, "sequence": null}, {"id": null, "hits": [{"query": "SCO5087", "subject": "PBC97660.1", "identity": 70.146, "coverage": 88.22269807280514, "evalue": 0.0, "bitscore": 574.0}], "name": "PBC97660.1", "ipg": "92519305", "start": 6127539, "end": 6128811, "strand": -1, "sequence": null}, {"id": null, "hits": [{"query": "SCO5088", "subject": "PBC97659.1", "identity": 62.0, "coverage": 98.28009828009829, "evalue": 1.46e-170, "bitscore": 493.0}], "name": "PBC97659.1", "ipg": "159650540", "start": 6126328, "end": 6127543, "strand": -1, "sequence": null}, {"id": null, "hits": [{"query": "SCO5089", "subject": "PBC97658.1", "identity": 50.667, "coverage": 87.20930232558139, "evalue": 3.9e-15, "bitscore": 74.3}], "name": "PBC97658.1", "ipg": "92519307", "start": 6125979, "end": 6126255, "strand": -1, "sequence": null}], "clusters": []}]}, {"name": "Streptomyces sp.", "strain": "OV198", "scaffolds": [{"accession": "NZ_OCSW01000001.1", "subjects": [{"id": null, "hits": [{"query": "SCO5086", "subject": "WP_095853660.1", "identity": 59.77, "coverage": 100.0, "evalue": 8.77e-101, "bitscore": 304.0}], "name": "WP_095853660.1", "ipg": "159650507", "start": 4625065, "end": 4625851, "strand": -1, "sequence": null}, {"id": null, "hits": [{"query": "SCO5087", "subject": "WP_054237210.1", "identity": 70.146, "coverage": 88.22269807280514, "evalue": 0.0, "bitscore": 574.0}], "name": "WP_054237210.1", "ipg": "92519305", "start": 4627536, "end": 4628808, "strand": -1, "sequence": null}, {"id": null, "hits": [{"query": "SCO5088", "subject": "WP_095853661.1", "identity": 62.0, "coverage": 98.28009828009829, "evalue": 1.46e-170, "bitscore": 493.0}], "name": "WP_095853661.1", "ipg": "159650540", "start": 4626325, "end": 4627540, "strand": -1, "sequence": null}, {"id": null, "hits": [{"query": "SCO5089", "subject": "WP_054237212.1", "identity": 50.667, "coverage": 87.20930232558139, "evalue": 3.9e-15, "bitscore": 74.3}], "name": "WP_054237212.1", "ipg": "92519307", "start": 4625976, "end": 4626252, "strand": -1, "sequence": null}], "clusters": [{"indices": [0, 3, 2, 1], "subjects": [], "intermediate_genes": [], "score": 6.14453, "start": 4625065, "end": 4628808, "number": 5433}]}, {"accession": "OCSW01000001.1", "subjects": [{"id": null, "hits": [{"query": "SCO5086", "subject": "SOE71982.1", "identity": 59.77, "coverage": 100.0, "evalue": 8.77e-101, "bitscore": 304.0}], "name": "SOE71982.1", "ipg": "159650507", "start": 4625065, "end": 4625851, "strand": -1, "sequence": null}, {"id": null, "hits": [{"query": "SCO5087", "subject": "SOE71988.1", "identity": 70.146, "coverage": 88.22269807280514, "evalue": 0.0, "bitscore": 574.0}], "name": "SOE71988.1", "ipg": "92519305", "start": 4627536, "end": 4628808, "strand": -1, "sequence": null}, {"id": null, "hits": [{"query": "SCO5088", "subject": "SOE71986.1", "identity": 62.0, "coverage": 98.28009828009829, "evalue": 1.46e-170, "bitscore": 493.0}], "name": "SOE71986.1", "ipg": "159650540", "start": 4626325, "end": 4627540, "strand": -1, "sequence": null}, {"id": null, "hits": [{"query": "SCO5089", "subject": "SOE71984.1", "identity": 50.667, "coverage": 87.20930232558139, "evalue": 3.9e-15, "bitscore": 74.3}], "name": "SOE71984.1", "ipg": "92519307", "start": 4625976, "end": 4626252, "strand": -1, "sequence": null}], "clusters": []}]}, {"name": "Streptomyces sp.", "strain": "NPDC000983", "scaffolds": [{"accession": "NZ_JBEPBM010000060.1", "subjects": [{"id": null, "hits": [{"query": "SCO5086", "subject": "WP_351933775.1", "identity": 61.265, "coverage": 96.93486590038314, "evalue": 9.67e-101, "bitscore": 305.0}], "name": "WP_351933775.1", "ipg": "861976801", "start": 2658, "end": 3507, "strand": 1, "sequence": null}, {"id": null, "hits": [{"query": "SCO5087", "subject": "WP_351933771.1", "identity": 65.865, "coverage": 88.86509635974305, "evalue": 0.0, "bitscore": 542.0}], "name": "WP_351933771.1", "ipg": "861978331", "start": 179, "end": 1439, "strand": 1, "sequence": null}], "clusters": []}, {"accession": "JBEPBM010000060.1", "subjects": [{"id": null, "hits": [{"query": "SCO5086", "subject": "MER6678456.1", "identity": 61.265, "coverage": 96.93486590038314, "evalue": 9.67e-101, "bitscore": 305.0}], "name": "MER6678456.1", "ipg": "861976801", "start": 2658, "end": 3507, "strand": 1, "sequence": null}, {"id": null, "hits": [{"query": "SCO5087", "subject": "MER6678454.1", "identity": 65.865, "coverage": 88.86509635974305, "evalue": 0.0, "bitscore": 542.0}], "name": "MER6678454.1", "ipg": "861978331", "start": 179, "end": 1439, "strand": 1, "sequence": null}], "clusters": []}, {"accession": "NZ_JBEPBM010000032.1", "subjects": [{"id": null, "hits": [{"query": "SCO5089", "subject": "WP_351931676.1", "identity": 43.75, "coverage": 91.86046511627907, "evalue": 2.41e-09, "bitscore": 59.7}], "name": "WP_351931676.1", "ipg": "861978836", "start": 49449, "end": 49722, "strand": 1, "sequence": null}], "clusters": []}, {"accession": "JBEPBM010000032.1", "subjects": [{"id": null, "hits": [{"query": "SCO5089", "subject": "MER6677253.1", "identity": 43.75, "coverage": 91.86046511627907, "evalue": 2.41e-09, "bitscore": 59.7}], "name": "MER6677253.1", "ipg": "861978836", "start": 49449, "end": 49722, "strand": 1, "sequence": null}], "clusters": []}]}, {"name": "Streptomyces sp.", "strain": "NPDC058646", "scaffolds": [{"accession": "NZ_JBHXRK010000039.1", "subjects": [{"id": null, "hits": [{"query": "SCO5086", "subject": "WP_384381176.1", "identity": 57.854, "coverage": 100.0, "evalue": 9.89e-101, "bitscore": 304.0}], "name": "WP_384381176.1", "ipg": "911283094", "start": 21859, "end": 22645, "strand": 1, "sequence": null}, {"id": null, "hits": [{"query": "SCO5087", "subject": "WP_384381170.1", "identity": 70.048, "coverage": 88.6509635974304, "evalue": 0.0, "bitscore": 596.0}], "name": "WP_384381170.1", "ipg": "911282604", "start": 18984, "end": 20253, "strand": 1, "sequence": null}, {"id": null, "hits": [{"query": "SCO5088", "subject": "WP_384381172.1", "identity": 60.05, "coverage": 97.78869778869779, "evalue": 3.45e-165, "bitscore": 479.0}], "name": "WP_384381172.1", "ipg": "911282874", "start": 20249, "end": 21467, "strand": 1, "sequence": null}, {"id": null, "hits": [{"query": "SCO5089", "subject": "WP_384381174.1", "identity": 46.341, "coverage": 95.34883720930233, "evalue": 3.23e-08, "bitscore": 56.6}], "name": "WP_384381174.1", "ipg": "911283397", "start": 21546, "end": 21816, "strand": 1, "sequence": null}], "clusters": [{"indices": [1, 2, 3, 0], "subjects": [], "intermediate_genes": [], "score": 6.14356, "start": 18984, "end": 22645, "number": 5435}]}, {"accession": "JBHXRK010000039.1", "subjects": [{"id": null, "hits": [{"query": "SCO5086", "subject": "MFD3700848.1", "identity": 57.854, "coverage": 100.0, "evalue": 9.89e-101, "bitscore": 304.0}], "name": "MFD3700848.1", "ipg": "911283094", "start": 21859, "end": 22645, "strand": 1, "sequence": null}, {"id": null, "hits": [{"query": "SCO5087", "subject": "MFD3700845.1", "identity": 70.048, "coverage": 88.6509635974304, "evalue": 0.0, "bitscore": 596.0}], "name": "MFD3700845.1", "ipg": "911282604", "start": 18984, "end": 20253, "strand": 1, "sequence": null}, {"id": null, "hits": [{"query": "SCO5088", "subject": "MFD3700846.1", "identity": 60.05, "coverage": 97.78869778869779, "evalue": 3.45e-165, "bitscore": 479.0}], "name": "MFD3700846.1", "ipg": "911282874", "start": 20249, "end": 21467, "strand": 1, "sequence": null}, {"id": null, "hits": [{"query": "SCO5089", "subject": "MFD3700847.1", "identity": 46.341, "coverage": 95.34883720930233, "evalue": 3.23e-08, "bitscore": 56.6}], "name": "MFD3700847.1", "ipg": "911283397", "start": 21546, "end": 21816, "strand": 1, "sequence": null}], "clusters": []}, {"accession": "NZ_JBHXRK010000001.1", "subjects": [{"id": null, "hits": [{"query": "SCO5086", "subject": "WP_384366045.1", "identity": 42.126, "coverage": 96.93486590038314, "evalue": 8.18e-48, "bitscore": 169.0}], "name": "WP_384366045.1", "ipg": "911279251", "start": 720021, "end": 720789, "strand": 1, "sequence": null}], "clusters": []}, {"accession": "JBHXRK010000001.1", "subjects": [{"id": null, "hits": [{"query": "SCO5086", "subject": "MFD3695150.1", "identity": 42.126, "coverage": 96.93486590038314, "evalue": 8.18e-48, "bitscore": 169.0}], "name": "MFD3695150.1", "ipg": "911279251", "start": 720021, "end": 720789, "strand": 1, "sequence": null}], "clusters": []}, {"accession": "NZ_JBHXRK010000002.1", "subjects": [{"id": null, "hits": [{"query": "SCO5089", "subject": "WP_384366619.1", "identity": 40.964, "coverage": 95.34883720930233, "evalue": 4.69e-06, "bitscore": 51.2}], "name": "WP_384366619.1", "ipg": "911282264", "start": 103755, "end": 104013, "strand": -1, "sequence": null}], "clusters": []}, {"accession": "JBHXRK010000002.1", "subjects": [{"id": null, "hits": [{"query": "SCO5089", "subject": "MFD3695309.1", "identity": 40.964, "coverage": 95.34883720930233, "evalue": 4.69e-06, "bitscore": 51.2}], "name": "MFD3695309.1", "ipg": "911282264", "start": 103755, "end": 104013, "strand": -1, "sequence": null}], "clusters": []}]}, {"name": "Streptomyces sp.", "strain": "R301", "scaffolds": [{"accession": "NZ_JABBGD010000024.1", "subjects": [{"id": null, "hits": [{"query": "SCO5086", "subject": "WP_169089046.1", "identity": 61.686, "coverage": 100.0, "evalue": 1.01e-100, "bitscore": 304.0}], "name": "WP_169089046.1", "ipg": "319829740", "start": 74615, "end": 75401, "strand": -1, "sequence": null}, {"id": null, "hits": [{"query": "SCO5087", "subject": "WP_169089040.1", "identity": 68.689, "coverage": 88.22269807280514, "evalue": 0.0, "bitscore": 560.0}], "name": "WP_169089040.1", "ipg": "319830130", "start": 77043, "end": 78315, "strand": -1, "sequence": null}, {"id": null, "hits": [{"query": "SCO5088", "subject": "WP_169089042.1", "identity": 60.5, "coverage": 98.28009828009829, "evalue": 3.72e-169, "bitscore": 489.0}], "name": "WP_169089042.1", "ipg": "319828779", "start": 75832, "end": 77047, "strand": -1, "sequence": null}, {"id": null, "hits": [{"query": "SCO5089", "subject": "WP_169089044.1", "identity": 50.588, "coverage": 95.34883720930233, "evalue": 1.7e-19, "bitscore": 85.5}], "name": "WP_169089044.1", "ipg": "319828422", "start": 75489, "end": 75762, "strand": -1, "sequence": null}], "clusters": [{"indices": [0, 3, 2, 1], "subjects": [], "intermediate_genes": [], "score": 6.14385, "start": 74615, "end": 78315, "number": 5437}]}, {"accession": "JABBGD010000024.1", "subjects": [{"id": null, "hits": [{"query": "SCO5086", "subject": "NML55462.1", "identity": 61.686, "coverage": 100.0, "evalue": 1.01e-100, "bitscore": 304.0}], "name": "NML55462.1", "ipg": "319829740", "start": 74615, "end": 75401, "strand": -1, "sequence": null}, {"id": null, "hits": [{"query": "SCO5087", "subject": "NML55465.1", "identity": 68.689, "coverage": 88.22269807280514, "evalue": 0.0, "bitscore": 560.0}], "name": "NML55465.1", "ipg": "319830130", "start": 77043, "end": 78315, "strand": -1, "sequence": null}, {"id": null, "hits": [{"query": "SCO5088", "subject": "NML55464.1", "identity": 60.5, "coverage": 98.28009828009829, "evalue": 3.72e-169, "bitscore": 489.0}], "name": "NML55464.1", "ipg": "319828779", "start": 75832, "end": 77047, "strand": -1, "sequence": null}, {"id": null, "hits": [{"query": "SCO5089", "subject": "NML55463.1", "identity": 50.588, "coverage": 95.34883720930233, "evalue": 1.7e-19, "bitscore": 85.5}], "name": "NML55463.1", "ipg": "319828422", "start": 75489, "end": 75762, "strand": -1, "sequence": null}], "clusters": []}]}, {"name": "Streptomyces sp.", "strain": "R302", "scaffolds": [{"accession": "NZ_JABBGE010000004.1", "subjects": [{"id": null, "hits": [{"query": "SCO5086", "subject": "WP_169089046.1", "identity": 61.686, "coverage": 100.0, "evalue": 1.01e-100, "bitscore": 304.0}], "name": "WP_169089046.1", "ipg": "319829740", "start": 3537, "end": 4323, "strand": 1, "sequence": null}, {"id": null, "hits": [{"query": "SCO5087", "subject": "WP_169089040.1", "identity": 68.689, "coverage": 88.22269807280514, "evalue": 0.0, "bitscore": 560.0}], "name": "WP_169089040.1", "ipg": "319830130", "start": 623, "end": 1895, "strand": 1, "sequence": null}, {"id": null, "hits": [{"query": "SCO5088", "subject": "WP_169089042.1", "identity": 60.5, "coverage": 98.28009828009829, "evalue": 3.72e-169, "bitscore": 489.0}], "name": "WP_169089042.1", "ipg": "319828779", "start": 1891, "end": 3106, "strand": 1, "sequence": null}, {"id": null, "hits": [{"query": "SCO5089", "subject": "WP_169089044.1", "identity": 50.588, "coverage": 95.34883720930233, "evalue": 1.7e-19, "bitscore": 85.5}], "name": "WP_169089044.1", "ipg": "319828422", "start": 3176, "end": 3449, "strand": 1, "sequence": null}], "clusters": [{"indices": [1, 2, 3, 0], "subjects": [], "intermediate_genes": [], "score": 6.14385, "start": 623, "end": 4323, "number": 5439}]}, {"accession": "JABBGE010000004.1", "subjects": [{"id": null, "hits": [{"query": "SCO5086", "subject": "NML79618.1", "identity": 61.686, "coverage": 100.0, "evalue": 1.01e-100, "bitscore": 304.0}], "name": "NML79618.1", "ipg": "319829740", "start": 3537, "end": 4323, "strand": 1, "sequence": null}, {"id": null, "hits": [{"query": "SCO5087", "subject": "NML79615.1", "identity": 68.689, "coverage": 88.22269807280514, "evalue": 0.0, "bitscore": 560.0}], "name": "NML79615.1", "ipg": "319830130", "start": 623, "end": 1895, "strand": 1, "sequence": null}, {"id": null, "hits": [{"query": "SCO5088", "subject": "NML79616.1", "identity": 60.5, "coverage": 98.28009828009829, "evalue": 3.72e-169, "bitscore": 489.0}], "name": "NML79616.1", "ipg": "319828779", "start": 1891, "end": 3106, "strand": 1, "sequence": null}, {"id": null, "hits": [{"query": "SCO5089", "subject": "NML79617.1", "identity": 50.588, "coverage": 95.34883720930233, "evalue": 1.7e-19, "bitscore": 85.5}], "name": "NML79617.1", "ipg": "319828422", "start": 3176, "end": 3449, "strand": 1, "sequence": null}], "clusters": []}]}, {"name": "Streptomyces sp.", "strain": "NBC_00441", "scaffolds": [{"accession": "NZ_CP107920.1", "subjects": [{"id": null, "hits": [{"query": "SCO5086", "subject": "WP_073969568.1", "identity": 60.0, "coverage": 97.31800766283524, "evalue": 1.01e-100, "bitscore": 304.0}], "name": "WP_073969568.1", "ipg": "132418455", "start": 180719, "end": 181514, "strand": -1, "sequence": null}, {"id": null, "hits": [{"query": "SCO5087", "subject": "WP_328904726.1", "identity": 66.019, "coverage": 88.22269807280514, "evalue": 0.0, "bitscore": 541.0}], "name": "WP_328904726.1", "ipg": "788108473", "start": 187968, "end": 189234, "strand": -1, "sequence": null}, {"id": null, "hits": [{"query": "SCO5089", "subject": "WP_328904724.1", "identity": 37.975, "coverage": 91.86046511627907, "evalue": 4.34e-05, "bitscore": 48.5}], "name": "WP_328904724.1", "ipg": "786813932", "start": 186397, "end": 186661, "strand": -1, "sequence": null}], "clusters": [{"indices": [0, 2, 1], "subjects": [], "intermediate_genes": [], "score": 3.08935, "start": 180719, "end": 189234, "number": 5441}]}, {"accession": "CP107920.1", "subjects": [{"id": null, "hits": [{"query": "SCO5086", "subject": "WUH64700.1", "identity": 60.0, "coverage": 97.31800766283524, "evalue": 1.01e-100, "bitscore": 304.0}], "name": "WUH64700.1", "ipg": "132418455", "start": 180719, "end": 181514, "strand": -1, "sequence": null}, {"id": null, "hits": [{"query": "SCO5087", "subject": "WUH64707.1", "identity": 66.019, "coverage": 88.22269807280514, "evalue": 0.0, "bitscore": 541.0}], "name": "WUH64707.1", "ipg": "788108473", "start": 187968, "end": 189234, "strand": -1, "sequence": null}, {"id": null, "hits": [{"query": "SCO5089", "subject": "WUH64705.1", "identity": 37.975, "coverage": 91.86046511627907, "evalue": 4.34e-05, "bitscore": 48.5}], "name": "WUH64705.1", "ipg": "786813932", "start": 186397, "end": 186661, "strand": -1, "sequence": null}], "clusters": []}]}, {"name": "Streptomyces sp.", "strain": "NPDC001933", "scaffolds": [{"accession": "NZ_JBIASS010000028.1", "subjects": [{"id": null, "hits": [{"query": "SCO5086", "subject": "WP_388669254.1", "identity": 59.387, "coverage": 98.46743295019157, "evalue": 1.02e-100, "bitscore": 305.0}], "name": "WP_388669254.1", "ipg": "920643347", "start": 23583, "end": 24405, "strand": -1, "sequence": null}, {"id": null, "hits": [{"query": "SCO5087", "subject": "WP_388669291.1", "identity": 63.507, "coverage": 90.36402569593149, "evalue": 0.0, "bitscore": 531.0}], "name": "WP_388669291.1", "ipg": "920640938", "start": 38641, "end": 39910, "strand": -1, "sequence": null}, {"id": null, "hits": [{"query": "SCO5089", "subject": "WP_388669285.1", "identity": 48.718, "coverage": 90.69767441860465, "evalue": 3.78e-16, "bitscore": 76.6}], "name": "WP_388669285.1", "ipg": "920646084", "start": 37021, "end": 37285, "strand": -1, "sequence": null}], "clusters": [{"indices": [0, 2, 1], "subjects": [], "intermediate_genes": [], "score": 3.09126, "start": 23583, "end": 39910, "number": 5443}]}, {"accession": "JBIASS010000028.1", "subjects": [{"id": null, "hits": [{"query": "SCO5086", "subject": "MFF3787268.1", "identity": 59.387, "coverage": 98.46743295019157, "evalue": 1.02e-100, "bitscore": 305.0}], "name": "MFF3787268.1", "ipg": "920643347", "start": 23583, "end": 24405, "strand": -1, "sequence": null}, {"id": null, "hits": [{"query": "SCO5087", "subject": "MFF3787282.1", "identity": 63.507, "coverage": 90.36402569593149, "evalue": 0.0, "bitscore": 531.0}], "name": "MFF3787282.1", "ipg": "920640938", "start": 38641, "end": 39910, "strand": -1, "sequence": null}, {"id": null, "hits": [{"query": "SCO5089", "subject": "MFF3787280.1", "identity": 48.718, "coverage": 90.69767441860465, "evalue": 3.78e-16, "bitscore": 76.6}], "name": "MFF3787280.1", "ipg": "920646084", "start": 37021, "end": 37285, "strand": -1, "sequence": null}], "clusters": []}]}, {"name": "Streptomyces sp.", "strain": "NPDC001743", "scaffolds": [{"accession": "NZ_JBEOZJ010000051.1", "subjects": [{"id": null, "hits": [{"query": "SCO5086", "subject": "WP_351397366.1", "identity": 60.465, "coverage": 98.85057471264368, "evalue": 1.03e-100, "bitscore": 304.0}], "name": "WP_351397366.1", "ipg": "861037257", "start": 28633, "end": 29416, "strand": -1, "sequence": null}, {"id": null, "hits": [{"query": "SCO5087", "subject": "WP_136330634.1", "identity": 66.262, "coverage": 88.22269807280514, "evalue": 0.0, "bitscore": 553.0}], "name": "WP_136330634.1", "ipg": "244310490", "start": 36619, "end": 37885, "strand": -1, "sequence": null}, {"id": null, "hits": [{"query": "SCO5088", "subject": "WP_351397385.1", "identity": 57.179, "coverage": 97.54299754299754, "evalue": 1.6e-136, "bitscore": 407.0}], "name": "WP_351397385.1", "ipg": "861036472", "start": 35366, "end": 36623, "strand": -1, "sequence": null}, {"id": null, "hits": [{"query": "SCO5089", "subject": "WP_136330632.1", "identity": 50.746, "coverage": 77.90697674418605, "evalue": 8.63e-12, "bitscore": 65.9}], "name": "WP_136330632.1", "ipg": "244310484", "start": 35049, "end": 35313, "strand": -1, "sequence": null}], "clusters": [{"indices": [0, 3, 2, 1], "subjects": [], "intermediate_genes": [], "score": 6.13299, "start": 28633, "end": 37885, "number": 5445}]}, {"accession": "JBEOZJ010000051.1", "subjects": [{"id": null, "hits": [{"query": "SCO5086", "subject": "MER6119407.1", "identity": 60.465, "coverage": 98.85057471264368, "evalue": 1.03e-100, "bitscore": 304.0}], "name": "MER6119407.1", "ipg": "861037257", "start": 28633, "end": 29416, "strand": -1, "sequence": null}, {"id": null, "hits": [{"query": "SCO5087", "subject": "MER6119415.1", "identity": 66.262, "coverage": 88.22269807280514, "evalue": 0.0, "bitscore": 553.0}], "name": "MER6119415.1", "ipg": "244310490", "start": 36619, "end": 37885, "strand": -1, "sequence": null}, {"id": null, "hits": [{"query": "SCO5088", "subject": "MER6119414.1", "identity": 57.179, "coverage": 97.54299754299754, "evalue": 1.6e-136, "bitscore": 407.0}], "name": "MER6119414.1", "ipg": "861036472", "start": 35366, "end": 36623, "strand": -1, "sequence": null}, {"id": null, "hits": [{"query": "SCO5089", "subject": "MER6119413.1", "identity": 50.746, "coverage": 77.90697674418605, "evalue": 8.63e-12, "bitscore": 65.9}], "name": "MER6119413.1", "ipg": "244310484", "start": 35049, "end": 35313, "strand": -1, "sequence": null}], "clusters": []}]}, {"name": "Streptomyces sp.", "strain": "NPDC001027", "scaffolds": [{"accession": "NZ_JBEPBI010000089.1", "subjects": [{"id": null, "hits": [{"query": "SCO5086", "subject": "WP_351679029.1", "identity": 60.853, "coverage": 98.85057471264368, "evalue": 1.04e-100, "bitscore": 304.0}], "name": "WP_351679029.1", "ipg": "862003818", "start": 26130, "end": 26910, "strand": -1, "sequence": null}, {"id": null, "hits": [{"query": "SCO5087", "subject": "WP_351678982.1", "identity": 61.667, "coverage": 89.93576017130621, "evalue": 0.0, "bitscore": 549.0}], "name": "WP_351678982.1", "ipg": "862006540", "start": 3313, "end": 4582, "strand": -1, "sequence": null}, {"id": null, "hits": [{"query": "SCO5088", "subject": "WP_351678980.1", "identity": 55.25, "coverage": 98.28009828009829, "evalue": 9.3e-148, "bitscore": 435.0}], "name": "WP_351678980.1", "ipg": "862010709", "start": 2099, "end": 3317, "strand": -1, "sequence": null}, {"id": null, "hits": [{"query": "SCO5089", "subject": "WP_057577785.1", "identity": 43.421, "coverage": 88.37209302325581, "evalue": 2.09e-09, "bitscore": 59.7}], "name": "WP_057577785.1", "ipg": "96901139", "start": 26944, "end": 27193, "strand": -1, "sequence": null}], "clusters": []}, {"accession": "JBEPBI010000089.1", "subjects": [{"id": null, "hits": [{"query": "SCO5086", "subject": "MER6560673.1", "identity": 60.853, "coverage": 98.85057471264368, "evalue": 1.04e-100, "bitscore": 304.0}], "name": "MER6560673.1", "ipg": "862003818", "start": 26130, "end": 26910, "strand": -1, "sequence": null}, {"id": null, "hits": [{"query": "SCO5087", "subject": "MER6560654.1", "identity": 61.667, "coverage": 89.93576017130621, "evalue": 0.0, "bitscore": 549.0}], "name": "MER6560654.1", "ipg": "862006540", "start": 3313, "end": 4582, "strand": -1, "sequence": null}, {"id": null, "hits": [{"query": "SCO5088", "subject": "MER6560653.1", "identity": 55.25, "coverage": 98.28009828009829, "evalue": 9.3e-148, "bitscore": 435.0}], "name": "MER6560653.1", "ipg": "862010709", "start": 2099, "end": 3317, "strand": -1, "sequence": null}, {"id": null, "hits": [{"query": "SCO5089", "subject": "MER6560674.1", "identity": 43.421, "coverage": 88.37209302325581, "evalue": 2.09e-09, "bitscore": 59.7}], "name": "MER6560674.1", "ipg": "96901139", "start": 26944, "end": 27193, "strand": -1, "sequence": null}], "clusters": []}, {"accession": "NZ_JBEPBI010000077.1", "subjects": [{"id": null, "hits": [{"query": "SCO5089", "subject": "WP_057580843.1", "identity": 40.789, "coverage": 84.88372093023256, "evalue": 6.71e-06, "bitscore": 50.8}], "name": "WP_057580843.1", "ipg": "96896249", "start": 15676, "end": 15931, "strand": 1, "sequence": null}], "clusters": []}, {"accession": "JBEPBI010000077.1", "subjects": [{"id": null, "hits": [{"query": "SCO5089", "subject": "MER6560309.1", "identity": 40.789, "coverage": 84.88372093023256, "evalue": 6.71e-06, "bitscore": 50.8}], "name": "MER6560309.1", "ipg": "96896249", "start": 15676, "end": 15931, "strand": 1, "sequence": null}], "clusters": []}]}, {"name": "Streptomyces sp.", "strain": "NPDC048045", "scaffolds": [{"accession": "NZ_JBEZNI010000006.1", "subjects": [{"id": null, "hits": [{"query": "SCO5086", "subject": "WP_362685716.1", "identity": 60.536, "coverage": 100.0, "evalue": 1.07e-100, "bitscore": 304.0}], "name": "WP_362685716.1", "ipg": "875499175", "start": 133465, "end": 134251, "strand": -1, "sequence": null}, {"id": null, "hits": [{"query": "SCO5087", "subject": "WP_362686329.1", "identity": 67.15, "coverage": 88.6509635974304, "evalue": 0.0, "bitscore": 568.0}], "name": "WP_362686329.1", "ipg": "875502570", "start": 126462, "end": 127734, "strand": -1, "sequence": null}, {"id": null, "hits": [{"query": "SCO5088", "subject": "WP_362685695.1", "identity": 57.5, "coverage": 98.28009828009829, "evalue": 1.56e-145, "bitscore": 429.0}], "name": "WP_362685695.1", "ipg": "875498405", "start": 125257, "end": 126466, "strand": -1, "sequence": null}, {"id": null, "hits": [{"query": "SCO5089", "subject": "WP_362685692.1", "identity": 46.512, "coverage": 100.0, "evalue": 3.12e-14, "bitscore": 72.0}], "name": "WP_362685692.1", "ipg": "875496820", "start": 124936, "end": 125200, "strand": -1, "sequence": null}, {"id": null, "hits": [{"query": "SCO5089", "subject": "WP_362685704.1", "identity": 46.053, "coverage": 88.37209302325581, "evalue": 4.92e-13, "bitscore": 68.9}], "name": "WP_362685704.1", "ipg": "875501777", "start": 130295, "end": 130547, "strand": -1, "sequence": null}], "clusters": [{"indices": [3, 2, 1, 4, 0], "subjects": [], "intermediate_genes": [], "score": 7.14419, "start": 124936, "end": 134251, "number": 5447}]}, {"accession": "JBEZNI010000006.1", "subjects": [{"id": null, "hits": [{"query": "SCO5086", "subject": "MEU9987633.1", "identity": 60.536, "coverage": 100.0, "evalue": 1.07e-100, "bitscore": 304.0}], "name": "MEU9987633.1", "ipg": "875499175", "start": 133465, "end": 134251, "strand": -1, "sequence": null}, {"id": null, "hits": [{"query": "SCO5087", "subject": "MEU9987625.1", "identity": 67.15, "coverage": 88.6509635974304, "evalue": 0.0, "bitscore": 568.0}], "name": "MEU9987625.1", "ipg": "875502570", "start": 126462, "end": 127734, "strand": -1, "sequence": null}, {"id": null, "hits": [{"query": "SCO5088", "subject": "MEU9987624.1", "identity": 57.5, "coverage": 98.28009828009829, "evalue": 1.56e-145, "bitscore": 429.0}], "name": "MEU9987624.1", "ipg": "875498405", "start": 125257, "end": 126466, "strand": -1, "sequence": null}, {"id": null, "hits": [{"query": "SCO5089", "subject": "MEU9987623.1", "identity": 46.512, "coverage": 100.0, "evalue": 3.12e-14, "bitscore": 72.0}], "name": "MEU9987623.1", "ipg": "875496820", "start": 124936, "end": 125200, "strand": -1, "sequence": null}, {"id": null, "hits": [{"query": "SCO5089", "subject": "MEU9987628.1", "identity": 46.053, "coverage": 88.37209302325581, "evalue": 4.92e-13, "bitscore": 68.9}], "name": "MEU9987628.1", "ipg": "875501777", "start": 130295, "end": 130547, "strand": -1, "sequence": null}], "clusters": []}]}, {"name": "Streptomyces sp.", "strain": "NPDC051913", "scaffolds": [{"accession": "NZ_JBIUCI010000003.1", "subjects": [{"id": null, "hits": [{"query": "SCO5086", "subject": "WP_399953635.1", "identity": 60.079, "coverage": 96.93486590038314, "evalue": 1.08e-100, "bitscore": 304.0}], "name": "WP_399953635.1", "ipg": "936907338", "start": 727572, "end": 728367, "strand": 1, "sequence": null}, {"id": null, "hits": [{"query": "SCO5087", "subject": "WP_399953632.1", "identity": 67.15, "coverage": 88.6509635974304, "evalue": 0.0, "bitscore": 567.0}], "name": "WP_399953632.1", "ipg": "936906182", "start": 724668, "end": 725940, "strand": 1, "sequence": null}, {"id": null, "hits": [{"query": "SCO5088", "subject": "WP_399953803.1", "identity": 64.322, "coverage": 97.54299754299754, "evalue": 4.36e-140, "bitscore": 416.0}], "name": "WP_399953803.1", "ipg": "936909632", "start": 725966, "end": 727256, "strand": 1, "sequence": null}, {"id": null, "hits": [{"query": "SCO5089", "subject": "WP_399953805.1", "identity": 51.282, "coverage": 90.69767441860465, "evalue": 6.7e-14, "bitscore": 71.2}], "name": "WP_399953805.1", "ipg": "787134034", "start": 727312, "end": 727576, "strand": 1, "sequence": null}], "clusters": [{"indices": [1, 2, 3, 0], "subjects": [], "intermediate_genes": [], "score": 6.13582, "start": 724668, "end": 728367, "number": 5449}]}, {"accession": "JBIUCI010000003.1", "subjects": [{"id": null, "hits": [{"query": "SCO5086", "subject": "MFI9828479.1", "identity": 60.079, "coverage": 96.93486590038314, "evalue": 1.08e-100, "bitscore": 304.0}], "name": "MFI9828479.1", "ipg": "936907338", "start": 727572, "end": 728367, "strand": 1, "sequence": null}, {"id": null, "hits": [{"query": "SCO5087", "subject": "MFI9828476.1", "identity": 67.15, "coverage": 88.6509635974304, "evalue": 0.0, "bitscore": 567.0}], "name": "MFI9828476.1", "ipg": "936906182", "start": 724668, "end": 725940, "strand": 1, "sequence": null}, {"id": null, "hits": [{"query": "SCO5088", "subject": "MFI9828477.1", "identity": 64.322, "coverage": 97.54299754299754, "evalue": 4.36e-140, "bitscore": 416.0}], "name": "MFI9828477.1", "ipg": "936909632", "start": 725966, "end": 727256, "strand": 1, "sequence": null}, {"id": null, "hits": [{"query": "SCO5089", "subject": "MFI9828478.1", "identity": 51.282, "coverage": 90.69767441860465, "evalue": 6.7e-14, "bitscore": 71.2}], "name": "MFI9828478.1", "ipg": "787134034", "start": 727312, "end": 727576, "strand": 1, "sequence": null}], "clusters": []}, {"accession": "NZ_JBIUCI010000008.1", "subjects": [{"id": null, "hits": [{"query": "SCO5089", "subject": "WP_399960158.1", "identity": 32.558, "coverage": 100.0, "evalue": 0.000662, "bitscore": 45.4}], "name": "WP_399960158.1", "ipg": "936911407", "start": 466105, "end": 466363, "strand": -1, "sequence": null}], "clusters": []}, {"accession": "JBIUCI010000008.1", "subjects": [{"id": null, "hits": [{"query": "SCO5089", "subject": "MFI9831175.1", "identity": 32.558, "coverage": 100.0, "evalue": 0.000662, "bitscore": 45.4}], "name": "MFI9831175.1", "ipg": "936911407", "start": 466105, "end": 466363, "strand": -1, "sequence": null}], "clusters": []}]}, {"name": "Streptomyces sp.", "strain": "SCSIO 30461", "scaffolds": [{"accession": "NZ_CP146101.1", "subjects": [{"id": null, "hits": [{"query": "SCO5086", "subject": "WP_338676883.1", "identity": 59.77, "coverage": 100.0, "evalue": 1.1e-100, "bitscore": 304.0}], "name": "WP_338676883.1", "ipg": "818463180", "start": 6863246, "end": 6864032, "strand": 1, "sequence": null}, {"id": null, "hits": [{"query": "SCO5087", "subject": "WP_338676853.1", "identity": 67.619, "coverage": 89.93576017130621, "evalue": 0.0, "bitscore": 553.0}], "name": "WP_338676853.1", "ipg": "818463213", "start": 6828102, "end": 6829368, "strand": -1, "sequence": null}, {"id": null, "hits": [{"query": "SCO5088", "subject": "WP_338676852.1", "identity": 60.599, "coverage": 98.52579852579852, "evalue": 6.99e-154, "bitscore": 451.0}], "name": "WP_338676852.1", "ipg": "818463201", "start": 6826891, "end": 6828106, "strand": -1, "sequence": null}, {"id": null, "hits": [{"query": "SCO5089", "subject": "WP_338676851.1", "identity": 52.113, "coverage": 82.55813953488372, "evalue": 9.87e-16, "bitscore": 75.9}], "name": "WP_338676851.1", "ipg": "818463250", "start": 6826502, "end": 6826787, "strand": -1, "sequence": null}], "clusters": [{"indices": [3, 2, 1], "subjects": [], "intermediate_genes": [], "score": 5.10799, "start": 6826502, "end": 6829368, "number": 5451}]}, {"accession": "CP146101.1", "subjects": [{"id": null, "hits": [{"query": "SCO5086", "subject": "WWR53841.1", "identity": 59.77, "coverage": 100.0, "evalue": 1.1e-100, "bitscore": 304.0}], "name": "WWR53841.1", "ipg": "818463180", "start": 6863246, "end": 6864032, "strand": 1, "sequence": null}, {"id": null, "hits": [{"query": "SCO5087", "subject": "WWR53811.1", "identity": 67.619, "coverage": 89.93576017130621, "evalue": 0.0, "bitscore": 553.0}], "name": "WWR53811.1", "ipg": "818463213", "start": 6828102, "end": 6829368, "strand": -1, "sequence": null}, {"id": null, "hits": [{"query": "SCO5088", "subject": "WWR53810.1", "identity": 60.599, "coverage": 98.52579852579852, "evalue": 6.99e-154, "bitscore": 451.0}], "name": "WWR53810.1", "ipg": "818463201", "start": 6826891, "end": 6828106, "strand": -1, "sequence": null}, {"id": null, "hits": [{"query": "SCO5089", "subject": "WWR53809.1", "identity": 52.113, "coverage": 82.55813953488372, "evalue": 9.87e-16, "bitscore": 75.9}], "name": "WWR53809.1", "ipg": "818463250", "start": 6826502, "end": 6826787, "strand": -1, "sequence": null}], "clusters": []}]}, {"name": "Streptomyces sp.", "strain": "CB03234", "scaffolds": [{"accession": "NZ_LIYH01000009.1", "subjects": [{"id": null, "hits": [{"query": "SCO5086", "subject": "WP_073759889.1", "identity": 62.069, "coverage": 100.0, "evalue": 1.13e-100, "bitscore": 304.0}], "name": "WP_073759889.1", "ipg": "132443761", "start": 302250, "end": 303036, "strand": 1, "sequence": null}, {"id": null, "hits": [{"query": "SCO5087", "subject": "WP_073759807.1", "identity": 63.768, "coverage": 88.6509635974304, "evalue": 0.0, "bitscore": 551.0}], "name": "WP_073759807.1", "ipg": "132443612", "start": 248127, "end": 249396, "strand": -1, "sequence": null}, {"id": null, "hits": [{"query": "SCO5088", "subject": "WP_073759805.1", "identity": 60.902, "coverage": 98.03439803439802, "evalue": 4.24e-152, "bitscore": 446.0}], "name": "WP_073759805.1", "ipg": "132443637", "start": 246913, "end": 248131, "strand": -1, "sequence": null}, {"id": null, "hits": [{"query": "SCO5089", "subject": "WP_073759802.1", "identity": 49.333, "coverage": 87.20930232558139, "evalue": 2.48e-14, "bitscore": 72.0}], "name": "WP_073759802.1", "ipg": "132443606", "start": 246605, "end": 246869, "strand": -1, "sequence": null}], "clusters": [{"indices": [3, 2, 1], "subjects": [], "intermediate_genes": [], "score": 5.1068999999999996, "start": 246605, "end": 249396, "number": 5453}]}, {"accession": "LIYH01000009.1", "subjects": [{"id": null, "hits": [{"query": "SCO5086", "subject": "OKJ94703.1", "identity": 62.069, "coverage": 100.0, "evalue": 1.13e-100, "bitscore": 304.0}], "name": "OKJ94703.1", "ipg": "132443761", "start": 302250, "end": 303036, "strand": 1, "sequence": null}, {"id": null, "hits": [{"query": "SCO5087", "subject": "OKJ94663.1", "identity": 63.768, "coverage": 88.6509635974304, "evalue": 0.0, "bitscore": 551.0}], "name": "OKJ94663.1", "ipg": "132443612", "start": 248127, "end": 249396, "strand": -1, "sequence": null}, {"id": null, "hits": [{"query": "SCO5088", "subject": "OKJ94662.1", "identity": 60.902, "coverage": 98.03439803439802, "evalue": 4.24e-152, "bitscore": 446.0}], "name": "OKJ94662.1", "ipg": "132443637", "start": 246913, "end": 248131, "strand": -1, "sequence": null}, {"id": null, "hits": [{"query": "SCO5089", "subject": "OKJ94661.1", "identity": 49.333, "coverage": 87.20930232558139, "evalue": 2.48e-14, "bitscore": 72.0}], "name": "OKJ94661.1", "ipg": "132443606", "start": 246605, "end": 246869, "strand": -1, "sequence": null}], "clusters": []}, {"accession": "NZ_LIYH01000004.1", "subjects": [{"id": null, "hits": [{"query": "SCO5087", "subject": "WP_143608579.1", "identity": 64.891, "coverage": 88.43683083511777, "evalue": 0.0, "bitscore": 532.0}], "name": "WP_143608579.1", "ipg": "263021657", "start": 911635, "end": 912919, "strand": 1, "sequence": null}, {"id": null, "hits": [{"query": "SCO5088", "subject": "WP_073756219.1", "identity": 56.927, "coverage": 97.2972972972973, "evalue": 5.68e-140, "bitscore": 416.0}], "name": "WP_073756219.1", "ipg": "132450911", "start": 912915, "end": 914184, "strand": 1, "sequence": null}, {"id": null, "hits": [{"query": "SCO5089", "subject": "WP_073756220.1", "identity": 56.338, "coverage": 82.55813953488372, "evalue": 8.23e-18, "bitscore": 80.9}], "name": "WP_073756220.1", "ipg": "132450985", "start": 914269, "end": 914521, "strand": 1, "sequence": null}], "clusters": [{"indices": [0, 1, 2], "subjects": [], "intermediate_genes": [], "score": 5.10289, "start": 911635, "end": 914521, "number": 5455}]}, {"accession": "LIYH01000004.1", "subjects": [{"id": null, "hits": [{"query": "SCO5088", "subject": "OKK03846.1", "identity": 56.927, "coverage": 97.2972972972973, "evalue": 5.68e-140, "bitscore": 416.0}], "name": "OKK03846.1", "ipg": "132450911", "start": 912915, "end": 914184, "strand": 1, "sequence": null}, {"id": null, "hits": [{"query": "SCO5089", "subject": "OKK03847.1", "identity": 56.338, "coverage": 82.55813953488372, "evalue": 8.23e-18, "bitscore": 80.9}], "name": "OKK03847.1", "ipg": "132450985", "start": 914269, "end": 914521, "strand": 1, "sequence": null}], "clusters": []}]}, {"name": "Streptomyces sp.", "strain": "NBC_00539", "scaffolds": [{"accession": "NZ_CP107812.1", "subjects": [{"id": null, "hits": [{"query": "SCO5086", "subject": "WP_329203032.1", "identity": 57.252, "coverage": 100.0, "evalue": 1.14e-100, "bitscore": 304.0}], "name": "WP_329203032.1", "ipg": "788320523", "start": 244522, "end": 245311, "strand": -1, "sequence": null}, {"id": null, "hits": [{"query": "SCO5087", "subject": "WP_329203073.1", "identity": 65.7, "coverage": 88.6509635974304, "evalue": 0.0, "bitscore": 559.0}], "name": "WP_329203073.1", "ipg": "788320595", "start": 218106, "end": 219378, "strand": -1, "sequence": null}, {"id": null, "hits": [{"query": "SCO5087", "subject": "WP_329203026.1", "identity": 67.15, "coverage": 88.6509635974304, "evalue": 0.0, "bitscore": 550.0}], "name": "WP_329203026.1", "ipg": "788320546", "start": 247027, "end": 248296, "strand": -1, "sequence": null}, {"id": null, "hits": [{"query": "SCO5088", "subject": "WP_329203028.1", "identity": 59.799, "coverage": 97.78869778869779, "evalue": 4.63e-150, "bitscore": 441.0}], "name": "WP_329203028.1", "ipg": "788320503", "start": 245813, "end": 247031, "strand": -1, "sequence": null}, {"id": null, "hits": [{"query": "SCO5089", "subject": "WP_329203030.1", "identity": 45.238, "coverage": 97.67441860465115, "evalue": 2.44e-13, "bitscore": 69.7}], "name": "WP_329203030.1", "ipg": "788320558", "start": 245412, "end": 245688, "strand": -1, "sequence": null}, {"id": null, "hits": [{"query": "SCO5089", "subject": "WP_329203010.1", "identity": 34.615, "coverage": 90.69767441860465, "evalue": 8.18e-06, "bitscore": 50.4}], "name": "WP_329203010.1", "ipg": "788320487", "start": 254734, "end": 254998, "strand": -1, "sequence": null}], "clusters": [{"indices": [0, 4, 3, 2, 5], "subjects": [], "intermediate_genes": [], "score": 7.14151, "start": 244522, "end": 254998, "number": 5456}]}, {"accession": "CP107812.1", "subjects": [{"id": null, "hits": [{"query": "SCO5086", "subject": "WUC69102.1", "identity": 57.252, "coverage": 100.0, "evalue": 1.14e-100, "bitscore": 304.0}], "name": "WUC69102.1", "ipg": "788320523", "start": 244522, "end": 245311, "strand": -1, "sequence": null}, {"id": null, "hits": [{"query": "SCO5087", "subject": "WUC69080.1", "identity": 65.7, "coverage": 88.6509635974304, "evalue": 0.0, "bitscore": 559.0}], "name": "WUC69080.1", "ipg": "788320595", "start": 218106, "end": 219378, "strand": -1, "sequence": null}, {"id": null, "hits": [{"query": "SCO5087", "subject": "WUC69105.1", "identity": 67.15, "coverage": 88.6509635974304, "evalue": 0.0, "bitscore": 550.0}], "name": "WUC69105.1", "ipg": "788320546", "start": 247027, "end": 248296, "strand": -1, "sequence": null}, {"id": null, "hits": [{"query": "SCO5088", "subject": "WUC69104.1", "identity": 59.799, "coverage": 97.78869778869779, "evalue": 4.63e-150, "bitscore": 441.0}], "name": "WUC69104.1", "ipg": "788320503", "start": 245813, "end": 247031, "strand": -1, "sequence": null}, {"id": null, "hits": [{"query": "SCO5089", "subject": "WUC69103.1", "identity": 45.238, "coverage": 97.67441860465115, "evalue": 2.44e-13, "bitscore": 69.7}], "name": "WUC69103.1", "ipg": "788320558", "start": 245412, "end": 245688, "strand": -1, "sequence": null}, {"id": null, "hits": [{"query": "SCO5089", "subject": "WUC69113.1", "identity": 34.615, "coverage": 90.69767441860465, "evalue": 8.18e-06, "bitscore": 50.4}], "name": "WUC69113.1", "ipg": "788320487", "start": 254734, "end": 254998, "strand": -1, "sequence": null}], "clusters": []}, {"accession": "NZ_CP107811.1", "subjects": [{"id": null, "hits": [{"query": "SCO5086", "subject": "WP_329192692.1", "identity": 58.301, "coverage": 98.85057471264368, "evalue": 1.34e-97, "bitscore": 296.0}], "name": "WP_329192692.1", "ipg": "788315071", "start": 6319749, "end": 6320565, "strand": 1, "sequence": null}], "clusters": []}, {"accession": "CP107811.1", "subjects": [{"id": null, "hits": [{"query": "SCO5086", "subject": "WUC67862.1", "identity": 58.301, "coverage": 98.85057471264368, "evalue": 1.34e-97, "bitscore": 296.0}], "name": "WUC67862.1", "ipg": "788315071", "start": 6319749, "end": 6320565, "strand": 1, "sequence": null}], "clusters": []}]}, {"name": "Streptomyces sp.", "strain": "NBC_00667", "scaffolds": [{"accession": "NZ_CP109023.1", "subjects": [{"id": null, "hits": [{"query": "SCO5086", "subject": "WP_329203032.1", "identity": 57.252, "coverage": 100.0, "evalue": 1.14e-100, "bitscore": 304.0}], "name": "WP_329203032.1", "ipg": "788320523", "start": 201809, "end": 202598, "strand": 1, "sequence": null}, {"id": null, "hits": [{"query": "SCO5087", "subject": "WP_329203073.1", "identity": 65.7, "coverage": 88.6509635974304, "evalue": 0.0, "bitscore": 559.0}], "name": "WP_329203073.1", "ipg": "788320595", "start": 227742, "end": 229014, "strand": 1, "sequence": null}, {"id": null, "hits": [{"query": "SCO5087", "subject": "WP_329203026.1", "identity": 67.15, "coverage": 88.6509635974304, "evalue": 0.0, "bitscore": 550.0}], "name": "WP_329203026.1", "ipg": "788320546", "start": 198824, "end": 200093, "strand": 1, "sequence": null}, {"id": null, "hits": [{"query": "SCO5088", "subject": "WP_329203028.1", "identity": 59.799, "coverage": 97.78869778869779, "evalue": 4.63e-150, "bitscore": 441.0}], "name": "WP_329203028.1", "ipg": "788320503", "start": 200089, "end": 201307, "strand": 1, "sequence": null}, {"id": null, "hits": [{"query": "SCO5089", "subject": "WP_329203030.1", "identity": 45.238, "coverage": 97.67441860465115, "evalue": 2.44e-13, "bitscore": 69.7}], "name": "WP_329203030.1", "ipg": "788320558", "start": 201432, "end": 201708, "strand": 1, "sequence": null}, {"id": null, "hits": [{"query": "SCO5089", "subject": "WP_329203010.1", "identity": 34.615, "coverage": 90.69767441860465, "evalue": 8.18e-06, "bitscore": 50.4}], "name": "WP_329203010.1", "ipg": "788320487", "start": 192122, "end": 192386, "strand": 1, "sequence": null}], "clusters": [{"indices": [5, 2, 3, 4, 0], "subjects": [], "intermediate_genes": [], "score": 7.14151, "start": 192122, "end": 202598, "number": 5458}]}, {"accession": "CP109023.1", "subjects": [{"id": null, "hits": [{"query": "SCO5086", "subject": "WUT94462.1", "identity": 57.252, "coverage": 100.0, "evalue": 1.14e-100, "bitscore": 304.0}], "name": "WUT94462.1", "ipg": "788320523", "start": 201809, "end": 202598, "strand": 1, "sequence": null}, {"id": null, "hits": [{"query": "SCO5087", "subject": "WUT94484.1", "identity": 65.7, "coverage": 88.6509635974304, "evalue": 0.0, "bitscore": 559.0}], "name": "WUT94484.1", "ipg": "788320595", "start": 227742, "end": 229014, "strand": 1, "sequence": null}, {"id": null, "hits": [{"query": "SCO5087", "subject": "WUT94459.1", "identity": 67.15, "coverage": 88.6509635974304, "evalue": 0.0, "bitscore": 550.0}], "name": "WUT94459.1", "ipg": "788320546", "start": 198824, "end": 200093, "strand": 1, "sequence": null}, {"id": null, "hits": [{"query": "SCO5088", "subject": "WUT94460.1", "identity": 59.799, "coverage": 97.78869778869779, "evalue": 4.63e-150, "bitscore": 441.0}], "name": "WUT94460.1", "ipg": "788320503", "start": 200089, "end": 201307, "strand": 1, "sequence": null}, {"id": null, "hits": [{"query": "SCO5089", "subject": "WUT94461.1", "identity": 45.238, "coverage": 97.67441860465115, "evalue": 2.44e-13, "bitscore": 69.7}], "name": "WUT94461.1", "ipg": "788320558", "start": 201432, "end": 201708, "strand": 1, "sequence": null}, {"id": null, "hits": [{"query": "SCO5089", "subject": "WUT94451.1", "identity": 34.615, "coverage": 90.69767441860465, "evalue": 8.18e-06, "bitscore": 50.4}], "name": "WUT94451.1", "ipg": "788320487", "start": 192122, "end": 192386, "strand": 1, "sequence": null}], "clusters": []}, {"accession": "NZ_CP109022.1", "subjects": [{"id": null, "hits": [{"query": "SCO5086", "subject": "WP_329192692.1", "identity": 58.301, "coverage": 98.85057471264368, "evalue": 1.34e-97, "bitscore": 296.0}], "name": "WP_329192692.1", "ipg": "788315071", "start": 744769, "end": 745585, "strand": -1, "sequence": null}], "clusters": []}, {"accession": "CP109022.1", "subjects": [{"id": null, "hits": [{"query": "SCO5086", "subject": "WUT88677.1", "identity": 58.301, "coverage": 98.85057471264368, "evalue": 1.34e-97, "bitscore": 296.0}], "name": "WUT88677.1", "ipg": "788315071", "start": 744769, "end": 745585, "strand": -1, "sequence": null}], "clusters": []}]}, {"name": "Streptomyces sp.", "strain": "NBC_00664", "scaffolds": [{"accession": "NZ_CP109026.1", "subjects": [{"id": null, "hits": [{"query": "SCO5086", "subject": "WP_329203032.1", "identity": 57.252, "coverage": 100.0, "evalue": 1.14e-100, "bitscore": 304.0}], "name": "WP_329203032.1", "ipg": "788320523", "start": 203238, "end": 204027, "strand": 1, "sequence": null}, {"id": null, "hits": [{"query": "SCO5087", "subject": "WP_329203073.1", "identity": 65.7, "coverage": 88.6509635974304, "evalue": 0.0, "bitscore": 559.0}], "name": "WP_329203073.1", "ipg": "788320595", "start": 229171, "end": 230443, "strand": 1, "sequence": null}, {"id": null, "hits": [{"query": "SCO5087", "subject": "WP_329203026.1", "identity": 67.15, "coverage": 88.6509635974304, "evalue": 0.0, "bitscore": 550.0}], "name": "WP_329203026.1", "ipg": "788320546", "start": 200253, "end": 201522, "strand": 1, "sequence": null}, {"id": null, "hits": [{"query": "SCO5088", "subject": "WP_329203028.1", "identity": 59.799, "coverage": 97.78869778869779, "evalue": 4.63e-150, "bitscore": 441.0}], "name": "WP_329203028.1", "ipg": "788320503", "start": 201518, "end": 202736, "strand": 1, "sequence": null}, {"id": null, "hits": [{"query": "SCO5089", "subject": "WP_329203030.1", "identity": 45.238, "coverage": 97.67441860465115, "evalue": 2.44e-13, "bitscore": 69.7}], "name": "WP_329203030.1", "ipg": "788320558", "start": 202861, "end": 203137, "strand": 1, "sequence": null}, {"id": null, "hits": [{"query": "SCO5089", "subject": "WP_329203010.1", "identity": 34.615, "coverage": 90.69767441860465, "evalue": 8.18e-06, "bitscore": 50.4}], "name": "WP_329203010.1", "ipg": "788320487", "start": 193551, "end": 193815, "strand": 1, "sequence": null}], "clusters": [{"indices": [5, 2, 3, 4, 0], "subjects": [], "intermediate_genes": [], "score": 7.14151, "start": 193551, "end": 204027, "number": 5460}]}, {"accession": "CP109026.1", "subjects": [{"id": null, "hits": [{"query": "SCO5086", "subject": "WUU09964.1", "identity": 57.252, "coverage": 100.0, "evalue": 1.14e-100, "bitscore": 304.0}], "name": "WUU09964.1", "ipg": "788320523", "start": 203238, "end": 204027, "strand": 1, "sequence": null}, {"id": null, "hits": [{"query": "SCO5087", "subject": "WUU09986.1", "identity": 65.7, "coverage": 88.6509635974304, "evalue": 0.0, "bitscore": 559.0}], "name": "WUU09986.1", "ipg": "788320595", "start": 229171, "end": 230443, "strand": 1, "sequence": null}, {"id": null, "hits": [{"query": "SCO5087", "subject": "WUU09961.1", "identity": 67.15, "coverage": 88.6509635974304, "evalue": 0.0, "bitscore": 550.0}], "name": "WUU09961.1", "ipg": "788320546", "start": 200253, "end": 201522, "strand": 1, "sequence": null}, {"id": null, "hits": [{"query": "SCO5088", "subject": "WUU09962.1", "identity": 59.799, "coverage": 97.78869778869779, "evalue": 4.63e-150, "bitscore": 441.0}], "name": "WUU09962.1", "ipg": "788320503", "start": 201518, "end": 202736, "strand": 1, "sequence": null}, {"id": null, "hits": [{"query": "SCO5089", "subject": "WUU09963.1", "identity": 45.238, "coverage": 97.67441860465115, "evalue": 2.44e-13, "bitscore": 69.7}], "name": "WUU09963.1", "ipg": "788320558", "start": 202861, "end": 203137, "strand": 1, "sequence": null}, {"id": null, "hits": [{"query": "SCO5089", "subject": "WUU09953.1", "identity": 34.615, "coverage": 90.69767441860465, "evalue": 8.18e-06, "bitscore": 50.4}], "name": "WUU09953.1", "ipg": "788320487", "start": 193551, "end": 193815, "strand": 1, "sequence": null}], "clusters": []}, {"accession": "NZ_CP109025.1", "subjects": [{"id": null, "hits": [{"query": "SCO5086", "subject": "WP_329192692.1", "identity": 58.301, "coverage": 98.85057471264368, "evalue": 1.34e-97, "bitscore": 296.0}], "name": "WP_329192692.1", "ipg": "788315071", "start": 6387304, "end": 6388120, "strand": 1, "sequence": null}], "clusters": []}, {"accession": "CP109025.1", "subjects": [{"id": null, "hits": [{"query": "SCO5086", "subject": "WUU08695.1", "identity": 58.301, "coverage": 98.85057471264368, "evalue": 1.34e-97, "bitscore": 296.0}], "name": "WUU08695.1", "ipg": "788315071", "start": 6387304, "end": 6388120, "strand": 1, "sequence": null}], "clusters": []}]}, {"name": "Streptomyces sp.", "strain": "NPDC091272", "scaffolds": [{"accession": "NZ_JBIVVC010000018.1", "subjects": [{"id": null, "hits": [{"query": "SCO5086", "subject": "WP_401599089.1", "identity": 59.922, "coverage": 98.46743295019157, "evalue": 1.16e-100, "bitscore": 304.0}], "name": "WP_401599089.1", "ipg": "939615047", "start": 74184, "end": 74988, "strand": 1, "sequence": null}, {"id": null, "hits": [{"query": "SCO5087", "subject": "WP_401599071.1", "identity": 64.455, "coverage": 90.36402569593149, "evalue": 0.0, "bitscore": 541.0}], "name": "WP_401599071.1", "ipg": "939613549", "start": 56346, "end": 57615, "strand": 1, "sequence": null}, {"id": null, "hits": [{"query": "SCO5089", "subject": "WP_401599075.1", "identity": 46.753, "coverage": 89.53488372093024, "evalue": 6.67e-13, "bitscore": 68.6}], "name": "WP_401599075.1", "ipg": "939612073", "start": 58947, "end": 59223, "strand": 1, "sequence": null}], "clusters": [{"indices": [1, 2, 0], "subjects": [], "intermediate_genes": [], "score": 3.09136, "start": 56346, "end": 74988, "number": 5462}]}, {"accession": "JBIVVC010000018.1", "subjects": [{"id": null, "hits": [{"query": "SCO5086", "subject": "MFJ6700886.1", "identity": 59.922, "coverage": 98.46743295019157, "evalue": 1.16e-100, "bitscore": 304.0}], "name": "MFJ6700886.1", "ipg": "939615047", "start": 74184, "end": 74988, "strand": 1, "sequence": null}, {"id": null, "hits": [{"query": "SCO5087", "subject": "MFJ6700873.1", "identity": 64.455, "coverage": 90.36402569593149, "evalue": 0.0, "bitscore": 541.0}], "name": "MFJ6700873.1", "ipg": "939613549", "start": 56346, "end": 57615, "strand": 1, "sequence": null}, {"id": null, "hits": [{"query": "SCO5089", "subject": "MFJ6700875.1", "identity": 46.753, "coverage": 89.53488372093024, "evalue": 6.67e-13, "bitscore": 68.6}], "name": "MFJ6700875.1", "ipg": "939612073", "start": 58947, "end": 59223, "strand": 1, "sequence": null}], "clusters": []}]}, {"name": "Streptomyces sp.", "strain": "NPDC053474", "scaffolds": [{"accession": "NZ_JBITXV010000011.1", "subjects": [{"id": null, "hits": [{"query": "SCO5086", "subject": "WP_399621056.1", "identity": 58.462, "coverage": 99.61685823754789, "evalue": 1.19e-100, "bitscore": 304.0}], "name": "WP_399621056.1", "ipg": "936465945", "start": 192875, "end": 193697, "strand": 1, "sequence": null}, {"id": null, "hits": [{"query": "SCO5088", "subject": "WP_399621016.1", "identity": 58.04, "coverage": 97.78869778869779, "evalue": 1.53e-138, "bitscore": 412.0}], "name": "WP_399621016.1", "ipg": "936464446", "start": 172894, "end": 174133, "strand": -1, "sequence": null}, {"id": null, "hits": [{"query": "SCO5089", "subject": "WP_399621014.1", "identity": 52.439, "coverage": 95.34883720930233, "evalue": 4.48e-19, "bitscore": 84.3}], "name": "WP_399621014.1", "ipg": "936465504", "start": 172562, "end": 172820, "strand": -1, "sequence": null}], "clusters": [{"indices": [2, 1, 0], "subjects": [], "intermediate_genes": [], "score": 4.08003, "start": 172562, "end": 193697, "number": 5464}]}, {"accession": "JBITXV010000011.1", "subjects": [{"id": null, "hits": [{"query": "SCO5086", "subject": "MFI8931153.1", "identity": 58.462, "coverage": 99.61685823754789, "evalue": 1.19e-100, "bitscore": 304.0}], "name": "MFI8931153.1", "ipg": "936465945", "start": 192875, "end": 193697, "strand": 1, "sequence": null}, {"id": null, "hits": [{"query": "SCO5088", "subject": "MFI8931137.1", "identity": 58.04, "coverage": 97.78869778869779, "evalue": 1.53e-138, "bitscore": 412.0}], "name": "MFI8931137.1", "ipg": "936464446", "start": 172894, "end": 174133, "strand": -1, "sequence": null}, {"id": null, "hits": [{"query": "SCO5089", "subject": "MFI8931136.1", "identity": 52.439, "coverage": 95.34883720930233, "evalue": 4.48e-19, "bitscore": 84.3}], "name": "MFI8931136.1", "ipg": "936465504", "start": 172562, "end": 172820, "strand": -1, "sequence": null}], "clusters": []}]}, {"name": "Streptomyces sp.", "strain": "NPDC008163", "scaffolds": [{"accession": "NZ_JBIBHG010000024.1", "subjects": [{"id": null, "hits": [{"query": "SCO5086", "subject": "WP_391269603.1", "identity": 59.608, "coverage": 97.31800766283524, "evalue": 1.22e-100, "bitscore": 304.0}], "name": "WP_391269603.1", "ipg": "922238562", "start": 13779, "end": 14574, "strand": 1, "sequence": null}, {"id": null, "hits": [{"query": "SCO5087", "subject": "WP_391269588.1", "identity": 65.291, "coverage": 88.22269807280514, "evalue": 0.0, "bitscore": 535.0}], "name": "WP_391269588.1", "ipg": "922235016", "start": 6069, "end": 7335, "strand": 1, "sequence": null}, {"id": null, "hits": [{"query": "SCO5089", "subject": "WP_391269592.1", "identity": 40.0, "coverage": 75.5813953488372, "evalue": 0.000155, "bitscore": 47.4}], "name": "WP_391269592.1", "ipg": "922237392", "start": 8622, "end": 8886, "strand": 1, "sequence": null}], "clusters": [{"indices": [1, 2, 0], "subjects": [], "intermediate_genes": [], "score": 3.08864, "start": 6069, "end": 14574, "number": 5466}]}, {"accession": "JBIBHG010000024.1", "subjects": [{"id": null, "hits": [{"query": "SCO5086", "subject": "MFF7342125.1", "identity": 59.608, "coverage": 97.31800766283524, "evalue": 1.22e-100, "bitscore": 304.0}], "name": "MFF7342125.1", "ipg": "922238562", "start": 13779, "end": 14574, "strand": 1, "sequence": null}, {"id": null, "hits": [{"query": "SCO5087", "subject": "MFF7342118.1", "identity": 65.291, "coverage": 88.22269807280514, "evalue": 0.0, "bitscore": 535.0}], "name": "MFF7342118.1", "ipg": "922235016", "start": 6069, "end": 7335, "strand": 1, "sequence": null}, {"id": null, "hits": [{"query": "SCO5089", "subject": "MFF7342120.1", "identity": 40.0, "coverage": 75.5813953488372, "evalue": 0.000155, "bitscore": 47.4}], "name": "MFF7342120.1", "ipg": "922237392", "start": 8622, "end": 8886, "strand": 1, "sequence": null}], "clusters": []}]}, {"name": "Streptomyces sp.", "strain": "NPDC046909", "scaffolds": [{"accession": "NZ_JBEYXC010000026.1", "subjects": [{"id": null, "hits": [{"query": "SCO5086", "subject": "WP_361535437.1", "identity": 59.231, "coverage": 99.61685823754789, "evalue": 1.23e-100, "bitscore": 304.0}], "name": "WP_361535437.1", "ipg": "873455916", "start": 97712, "end": 98504, "strand": -1, "sequence": null}, {"id": null, "hits": [{"query": "SCO5087", "subject": "WP_361535464.1", "identity": 65.534, "coverage": 88.22269807280514, "evalue": 0.0, "bitscore": 542.0}], "name": "WP_361535464.1", "ipg": "873448382", "start": 108429, "end": 109695, "strand": -1, "sequence": null}, {"id": null, "hits": [{"query": "SCO5089", "subject": "WP_361535548.1", "identity": 46.667, "coverage": 87.20930232558139, "evalue": 2.27e-14, "bitscore": 72.4}], "name": "WP_361535548.1", "ipg": "873455573", "start": 106907, "end": 107171, "strand": -1, "sequence": null}], "clusters": [{"indices": [0, 2, 1], "subjects": [], "intermediate_genes": [], "score": 3.09184, "start": 97712, "end": 109695, "number": 5468}]}, {"accession": "JBEYXC010000026.1", "subjects": [{"id": null, "hits": [{"query": "SCO5086", "subject": "MEU6381115.1", "identity": 59.231, "coverage": 99.61685823754789, "evalue": 1.23e-100, "bitscore": 304.0}], "name": "MEU6381115.1", "ipg": "873455916", "start": 97712, "end": 98504, "strand": -1, "sequence": null}, {"id": null, "hits": [{"query": "SCO5087", "subject": "MEU6381125.1", "identity": 65.534, "coverage": 88.22269807280514, "evalue": 0.0, "bitscore": 542.0}], "name": "MEU6381125.1", "ipg": "873448382", "start": 108429, "end": 109695, "strand": -1, "sequence": null}, {"id": null, "hits": [{"query": "SCO5089", "subject": "MEU6381123.1", "identity": 46.667, "coverage": 87.20930232558139, "evalue": 2.27e-14, "bitscore": 72.4}], "name": "MEU6381123.1", "ipg": "873455573", "start": 106907, "end": 107171, "strand": -1, "sequence": null}], "clusters": []}]}, {"name": "Streptomyces sp.", "strain": "KMM 9044", "scaffolds": [{"accession": "NZ_CP113910.1", "subjects": [{"id": null, "hits": [{"query": "SCO5086", "subject": "WP_257853049.1", "identity": 58.238, "coverage": 100.0, "evalue": 1.27e-100, "bitscore": 304.0}], "name": "WP_257853049.1", "ipg": "573491994", "start": 70148, "end": 70934, "strand": -1, "sequence": null}, {"id": null, "hits": [{"query": "SCO5087", "subject": "WP_257853045.1", "identity": 66.906, "coverage": 89.29336188436831, "evalue": 0.0, "bitscore": 561.0}], "name": "WP_257853045.1", "ipg": "573495249", "start": 72496, "end": 73768, "strand": -1, "sequence": null}, {"id": null, "hits": [{"query": "SCO5088", "subject": "WP_257853047.1", "identity": 61.654, "coverage": 98.03439803439802, "evalue": 1.38e-155, "bitscore": 455.0}], "name": "WP_257853047.1", "ipg": "573496545", "start": 71288, "end": 72500, "strand": -1, "sequence": null}, {"id": null, "hits": [{"query": "SCO5089", "subject": "WP_257853048.1", "identity": 44.444, "coverage": 94.18604651162791, "evalue": 2.73e-11, "bitscore": 64.7}], "name": "WP_257853048.1", "ipg": "573496200", "start": 70947, "end": 71217, "strand": -1, "sequence": null}], "clusters": [{"indices": [0, 3, 2, 1], "subjects": [], "intermediate_genes": [], "score": 6.13847, "start": 70148, "end": 73768, "number": 5470}]}, {"accession": "CP113910.1", "subjects": [{"id": null, "hits": [{"query": "SCO5086", "subject": "WAX76359.1", "identity": 58.238, "coverage": 100.0, "evalue": 1.27e-100, "bitscore": 304.0}], "name": "WAX76359.1", "ipg": "573491994", "start": 70148, "end": 70934, "strand": -1, "sequence": null}, {"id": null, "hits": [{"query": "SCO5087", "subject": "WAX76362.1", "identity": 66.906, "coverage": 89.29336188436831, "evalue": 0.0, "bitscore": 561.0}], "name": "WAX76362.1", "ipg": "573495249", "start": 72496, "end": 73768, "strand": -1, "sequence": null}, {"id": null, "hits": [{"query": "SCO5088", "subject": "WAX76361.1", "identity": 61.654, "coverage": 98.03439803439802, "evalue": 1.38e-155, "bitscore": 455.0}], "name": "WAX76361.1", "ipg": "573496545", "start": 71288, "end": 72500, "strand": -1, "sequence": null}, {"id": null, "hits": [{"query": "SCO5089", "subject": "WAX76360.1", "identity": 44.444, "coverage": 94.18604651162791, "evalue": 2.73e-11, "bitscore": 64.7}], "name": "WAX76360.1", "ipg": "573496200", "start": 70947, "end": 71217, "strand": -1, "sequence": null}], "clusters": []}]}, {"name": "Streptomyces sp.", "strain": "NBC_00663", "scaffolds": [{"accession": "NZ_CP109027.1", "subjects": [{"id": null, "hits": [{"query": "SCO5086", "subject": "WP_329337280.1", "identity": 60.079, "coverage": 96.93486590038314, "evalue": 1.29e-100, "bitscore": 304.0}], "name": "WP_329337280.1", "ipg": "331375210", "start": 4953291, "end": 4954086, "strand": 1, "sequence": null}, {"id": null, "hits": [{"query": "SCO5087", "subject": "WP_329337277.1", "identity": 67.633, "coverage": 88.6509635974304, "evalue": 0.0, "bitscore": 569.0}], "name": "WP_329337277.1", "ipg": "788330038", "start": 4950300, "end": 4951581, "strand": 1, "sequence": null}, {"id": null, "hits": [{"query": "SCO5088", "subject": "WP_329337279.1", "identity": 63.568, "coverage": 97.54299754299754, "evalue": 3.38e-144, "bitscore": 428.0}], "name": "WP_329337279.1", "ipg": "788330027", "start": 4951577, "end": 4952975, "strand": 1, "sequence": null}, {"id": null, "hits": [{"query": "SCO5089", "subject": "WP_329344240.1", "identity": 52.564, "coverage": 90.69767441860465, "evalue": 4.93e-15, "bitscore": 73.9}], "name": "WP_329344240.1", "ipg": "788334014", "start": 4953031, "end": 4953295, "strand": 1, "sequence": null}, {"id": null, "hits": [{"query": "SCO5089", "subject": "WP_329343180.1", "identity": 34.884, "coverage": 100.0, "evalue": 3.27e-05, "bitscore": 48.9}], "name": "WP_329343180.1", "ipg": "788333458", "start": 9363332, "end": 9363590, "strand": 1, "sequence": null}, {"id": null, "hits": [{"query": "SCO5089", "subject": "WP_329337276.1", "identity": 30.769, "coverage": 90.69767441860465, "evalue": 0.000669, "bitscore": 45.4}], "name": "WP_329337276.1", "ipg": "788330011", "start": 4950014, "end": 4950272, "strand": 1, "sequence": null}], "clusters": [{"indices": [5, 1, 2, 3, 0], "subjects": [], "intermediate_genes": [], "score": 7.14203, "start": 4950014, "end": 4954086, "number": 5472}]}, {"accession": "CP109027.1", "subjects": [{"id": null, "hits": [{"query": "SCO5086", "subject": "WUU14329.1", "identity": 60.079, "coverage": 96.93486590038314, "evalue": 1.29e-100, "bitscore": 304.0}], "name": "WUU14329.1", "ipg": "331375210", "start": 4953291, "end": 4954086, "strand": 1, "sequence": null}, {"id": null, "hits": [{"query": "SCO5087", "subject": "WUU14327.1", "identity": 67.633, "coverage": 88.6509635974304, "evalue": 0.0, "bitscore": 569.0}], "name": "WUU14327.1", "ipg": "788330038", "start": 4950300, "end": 4951581, "strand": 1, "sequence": null}, {"id": null, "hits": [{"query": "SCO5088", "subject": "WUU14328.1", "identity": 63.568, "coverage": 97.54299754299754, "evalue": 3.38e-144, "bitscore": 428.0}], "name": "WUU14328.1", "ipg": "788330027", "start": 4951577, "end": 4952975, "strand": 1, "sequence": null}, {"id": null, "hits": [{"query": "SCO5089", "subject": "WUU18585.1", "identity": 52.564, "coverage": 90.69767441860465, "evalue": 4.93e-15, "bitscore": 73.9}], "name": "WUU18585.1", "ipg": "788334014", "start": 4953031, "end": 4953295, "strand": 1, "sequence": null}, {"id": null, "hits": [{"query": "SCO5089", "subject": "WUU17980.1", "identity": 34.884, "coverage": 100.0, "evalue": 3.27e-05, "bitscore": 48.9}], "name": "WUU17980.1", "ipg": "788333458", "start": 9363332, "end": 9363590, "strand": 1, "sequence": null}, {"id": null, "hits": [{"query": "SCO5089", "subject": "WUU14326.1", "identity": 30.769, "coverage": 90.69767441860465, "evalue": 0.000669, "bitscore": 45.4}], "name": "WUU14326.1", "ipg": "788330011", "start": 4950014, "end": 4950272, "strand": 1, "sequence": null}], "clusters": []}]}, {"name": "Streptomyces sp.", "strain": "NPDC091406", "scaffolds": [{"accession": "NZ_JBIVTW010000001.1", "subjects": [{"id": null, "hits": [{"query": "SCO5086", "subject": "WP_401204444.1", "identity": 60.92, "coverage": 100.0, "evalue": 1.3e-100, "bitscore": 304.0}], "name": "WP_401204444.1", "ipg": "939475221", "start": 1035861, "end": 1036647, "strand": -1, "sequence": null}, {"id": null, "hits": [{"query": "SCO5087", "subject": "WP_383601025.1", "identity": 66.588, "coverage": 90.36402569593149, "evalue": 0.0, "bitscore": 571.0}], "name": "WP_383601025.1", "ipg": "917843894", "start": 1028756, "end": 1030028, "strand": -1, "sequence": null}, {"id": null, "hits": [{"query": "SCO5088", "subject": "WP_401204430.1", "identity": 59.95, "coverage": 97.54299754299754, "evalue": 6.4e-147, "bitscore": 433.0}], "name": "WP_401204430.1", "ipg": "939476534", "start": 1027548, "end": 1028760, "strand": -1, "sequence": null}, {"id": null, "hits": [{"query": "SCO5089", "subject": "WP_383256729.1", "identity": 50.633, "coverage": 91.86046511627907, "evalue": 1.5e-17, "bitscore": 80.1}], "name": "WP_383256729.1", "ipg": "912400997", "start": 1032642, "end": 1032891, "strand": -1, "sequence": null}, {"id": null, "hits": [{"query": "SCO5089", "subject": "WP_359980278.1", "identity": 45.122, "coverage": 95.34883720930233, "evalue": 1.56e-12, "bitscore": 67.8}], "name": "WP_359980278.1", "ipg": "875493465", "start": 1027199, "end": 1027463, "strand": -1, "sequence": null}], "clusters": [{"indices": [4, 2, 1, 3, 0], "subjects": [], "intermediate_genes": [], "score": 7.14559, "start": 1027199, "end": 1036647, "number": 5474}]}, {"accession": "JBIVTW010000001.1", "subjects": [{"id": null, "hits": [{"query": "SCO5086", "subject": "MFJ6638055.1", "identity": 60.92, "coverage": 100.0, "evalue": 1.3e-100, "bitscore": 304.0}], "name": "MFJ6638055.1", "ipg": "939475221", "start": 1035861, "end": 1036647, "strand": -1, "sequence": null}, {"id": null, "hits": [{"query": "SCO5087", "subject": "MFJ6638047.1", "identity": 66.588, "coverage": 90.36402569593149, "evalue": 0.0, "bitscore": 571.0}], "name": "MFJ6638047.1", "ipg": "917843894", "start": 1028756, "end": 1030028, "strand": -1, "sequence": null}, {"id": null, "hits": [{"query": "SCO5088", "subject": "MFJ6638046.1", "identity": 59.95, "coverage": 97.54299754299754, "evalue": 6.4e-147, "bitscore": 433.0}], "name": "MFJ6638046.1", "ipg": "939476534", "start": 1027548, "end": 1028760, "strand": -1, "sequence": null}, {"id": null, "hits": [{"query": "SCO5089", "subject": "MFJ6638050.1", "identity": 50.633, "coverage": 91.86046511627907, "evalue": 1.5e-17, "bitscore": 80.1}], "name": "MFJ6638050.1", "ipg": "912400997", "start": 1032642, "end": 1032891, "strand": -1, "sequence": null}, {"id": null, "hits": [{"query": "SCO5089", "subject": "MFJ6638045.1", "identity": 45.122, "coverage": 95.34883720930233, "evalue": 1.56e-12, "bitscore": 67.8}], "name": "MFJ6638045.1", "ipg": "875493465", "start": 1027199, "end": 1027463, "strand": -1, "sequence": null}], "clusters": []}]}, {"name": "Streptomyces sp.", "strain": "NPDC091405", "scaffolds": [{"accession": "NZ_JBIVTX010000002.1", "subjects": [{"id": null, "hits": [{"query": "SCO5086", "subject": "WP_401204444.1", "identity": 60.92, "coverage": 100.0, "evalue": 1.3e-100, "bitscore": 304.0}], "name": "WP_401204444.1", "ipg": "939475221", "start": 1036252, "end": 1037038, "strand": -1, "sequence": null}, {"id": null, "hits": [{"query": "SCO5087", "subject": "WP_383601025.1", "identity": 66.588, "coverage": 90.36402569593149, "evalue": 0.0, "bitscore": 571.0}], "name": "WP_383601025.1", "ipg": "917843894", "start": 1029147, "end": 1030419, "strand": -1, "sequence": null}, {"id": null, "hits": [{"query": "SCO5088", "subject": "WP_401204430.1", "identity": 59.95, "coverage": 97.54299754299754, "evalue": 6.4e-147, "bitscore": 433.0}], "name": "WP_401204430.1", "ipg": "939476534", "start": 1027939, "end": 1029151, "strand": -1, "sequence": null}, {"id": null, "hits": [{"query": "SCO5089", "subject": "WP_383256729.1", "identity": 50.633, "coverage": 91.86046511627907, "evalue": 1.5e-17, "bitscore": 80.1}], "name": "WP_383256729.1", "ipg": "912400997", "start": 1033033, "end": 1033282, "strand": -1, "sequence": null}, {"id": null, "hits": [{"query": "SCO5089", "subject": "WP_359980278.1", "identity": 45.122, "coverage": 95.34883720930233, "evalue": 1.56e-12, "bitscore": 67.8}], "name": "WP_359980278.1", "ipg": "875493465", "start": 1027590, "end": 1027854, "strand": -1, "sequence": null}], "clusters": [{"indices": [4, 2, 1, 3, 0], "subjects": [], "intermediate_genes": [], "score": 7.14559, "start": 1027590, "end": 1037038, "number": 5476}]}, {"accession": "JBIVTX010000002.1", "subjects": [{"id": null, "hits": [{"query": "SCO5086", "subject": "MFJ6511991.1", "identity": 60.92, "coverage": 100.0, "evalue": 1.3e-100, "bitscore": 304.0}], "name": "MFJ6511991.1", "ipg": "939475221", "start": 1036252, "end": 1037038, "strand": -1, "sequence": null}, {"id": null, "hits": [{"query": "SCO5087", "subject": "MFJ6511983.1", "identity": 66.588, "coverage": 90.36402569593149, "evalue": 0.0, "bitscore": 571.0}], "name": "MFJ6511983.1", "ipg": "917843894", "start": 1029147, "end": 1030419, "strand": -1, "sequence": null}, {"id": null, "hits": [{"query": "SCO5088", "subject": "MFJ6511982.1", "identity": 59.95, "coverage": 97.54299754299754, "evalue": 6.4e-147, "bitscore": 433.0}], "name": "MFJ6511982.1", "ipg": "939476534", "start": 1027939, "end": 1029151, "strand": -1, "sequence": null}, {"id": null, "hits": [{"query": "SCO5089", "subject": "MFJ6511986.1", "identity": 50.633, "coverage": 91.86046511627907, "evalue": 1.5e-17, "bitscore": 80.1}], "name": "MFJ6511986.1", "ipg": "912400997", "start": 1033033, "end": 1033282, "strand": -1, "sequence": null}, {"id": null, "hits": [{"query": "SCO5089", "subject": "MFJ6511981.1", "identity": 45.122, "coverage": 95.34883720930233, "evalue": 1.56e-12, "bitscore": 67.8}], "name": "MFJ6511981.1", "ipg": "875493465", "start": 1027590, "end": 1027854, "strand": -1, "sequence": null}], "clusters": []}]}, {"name": "Streptomyces sp.", "strain": "NPDC057654", "scaffolds": [{"accession": "NZ_JBHVHQ010000089.1", "subjects": [{"id": null, "hits": [{"query": "SCO5086", "subject": "WP_384388673.1", "identity": 59.289, "coverage": 96.93486590038314, "evalue": 1.35e-100, "bitscore": 304.0}], "name": "WP_384388673.1", "ipg": "917633370", "start": 12479, "end": 13268, "strand": 1, "sequence": null}, {"id": null, "hits": [{"query": "SCO5087", "subject": "WP_384388648.1", "identity": 63.107, "coverage": 88.22269807280514, "evalue": 0.0, "bitscore": 535.0}], "name": "WP_384388648.1", "ipg": "917628591", "start": 2429, "end": 3707, "strand": 1, "sequence": null}, {"id": null, "hits": [{"query": "SCO5088", "subject": "WP_384388650.1", "identity": 62.907, "coverage": 98.03439803439802, "evalue": 1.59e-149, "bitscore": 440.0}], "name": "WP_384388650.1", "ipg": "917627727", "start": 3703, "end": 4963, "strand": 1, "sequence": null}, {"id": null, "hits": [{"query": "SCO5089", "subject": "WP_384388653.1", "identity": 49.398, "coverage": 96.51162790697676, "evalue": 3.89e-17, "bitscore": 79.7}], "name": "WP_384388653.1", "ipg": "917631973", "start": 5080, "end": 5380, "strand": 1, "sequence": null}], "clusters": [{"indices": [1, 2, 3, 0], "subjects": [], "intermediate_genes": [], "score": 6.13587, "start": 2429, "end": 13268, "number": 5478}]}, {"accession": "JBHVHQ010000089.1", "subjects": [{"id": null, "hits": [{"query": "SCO5086", "subject": "MFE7115809.1", "identity": 59.289, "coverage": 96.93486590038314, "evalue": 1.35e-100, "bitscore": 304.0}], "name": "MFE7115809.1", "ipg": "917633370", "start": 12479, "end": 13268, "strand": 1, "sequence": null}, {"id": null, "hits": [{"query": "SCO5087", "subject": "MFE7115800.1", "identity": 63.107, "coverage": 88.22269807280514, "evalue": 0.0, "bitscore": 535.0}], "name": "MFE7115800.1", "ipg": "917628591", "start": 2429, "end": 3707, "strand": 1, "sequence": null}, {"id": null, "hits": [{"query": "SCO5088", "subject": "MFE7115801.1", "identity": 62.907, "coverage": 98.03439803439802, "evalue": 1.59e-149, "bitscore": 440.0}], "name": "MFE7115801.1", "ipg": "917627727", "start": 3703, "end": 4963, "strand": 1, "sequence": null}, {"id": null, "hits": [{"query": "SCO5089", "subject": "MFE7115802.1", "identity": 49.398, "coverage": 96.51162790697676, "evalue": 3.89e-17, "bitscore": 79.7}], "name": "MFE7115802.1", "ipg": "917631973", "start": 5080, "end": 5380, "strand": 1, "sequence": null}], "clusters": []}]}, {"name": "Streptomyces sp.", "strain": "SID3212", "scaffolds": [{"accession": "NZ_WWJY01000643.1", "subjects": [{"id": null, "hits": [{"query": "SCO5086", "subject": "WP_161309917.1", "identity": 58.498, "coverage": 96.93486590038314, "evalue": 1.36e-100, "bitscore": 304.0}], "name": "WP_161309917.1", "ipg": "290988009", "start": 4397, "end": 5222, "strand": 1, "sequence": null}], "clusters": []}, {"accession": "WWJY01000643.1", "subjects": [{"id": null, "hits": [{"query": "SCO5086", "subject": "MYV54582.1", "identity": 58.498, "coverage": 96.93486590038314, "evalue": 1.36e-100, "bitscore": 304.0}], "name": "MYV54582.1", "ipg": "290988009", "start": 4397, "end": 5222, "strand": 1, "sequence": null}], "clusters": []}]}, {"name": "Streptomyces sp.", "strain": "SID10853", "scaffolds": [{"accession": "NZ_JAAGLN010000299.1", "subjects": [{"id": null, "hits": [{"query": "SCO5086", "subject": "WP_164267346.1", "identity": 60.236, "coverage": 97.31800766283524, "evalue": 1.37e-100, "bitscore": 304.0}], "name": "WP_164267346.1", "ipg": "298511080", "start": 5001, "end": 5784, "strand": 1, "sequence": null}], "clusters": []}, {"accession": "JAAGLN010000299.1", "subjects": [{"id": null, "hits": [{"query": "SCO5086", "subject": "NDZ83205.1", "identity": 60.236, "coverage": 97.31800766283524, "evalue": 1.37e-100, "bitscore": 304.0}], "name": "NDZ83205.1", "ipg": "298511080", "start": 5001, "end": 5784, "strand": 1, "sequence": null}], "clusters": []}, {"accession": "NZ_JAAGLN010000440.1", "subjects": [{"id": null, "hits": [{"query": "SCO5087", "subject": "WP_164267890.1", "identity": 66.271, "coverage": 90.14989293361884, "evalue": 0.0, "bitscore": 551.0}], "name": "WP_164267890.1", "ipg": "298515253", "start": 868, "end": 2134, "strand": -1, "sequence": null}], "clusters": []}, {"accession": "JAAGLN010000440.1", "subjects": [{"id": null, "hits": [{"query": "SCO5087", "subject": "NDZ83831.1", "identity": 66.271, "coverage": 90.14989293361884, "evalue": 0.0, "bitscore": 551.0}], "name": "NDZ83831.1", "ipg": "298515253", "start": 868, "end": 2134, "strand": -1, "sequence": null}], "clusters": []}]}, {"name": "Streptomyces sp.", "strain": "NPDC052225", "scaffolds": [{"accession": "NZ_JBFAVD010000046.1", "subjects": [{"id": null, "hits": [{"query": "SCO5086", "subject": "WP_365516038.1", "identity": 58.015, "coverage": 100.0, "evalue": 1.47e-100, "bitscore": 304.0}], "name": "WP_365516038.1", "ipg": "877889497", "start": 8320, "end": 9109, "strand": 1, "sequence": null}, {"id": null, "hits": [{"query": "SCO5087", "subject": "WP_365516029.1", "identity": 68.447, "coverage": 88.22269807280514, "evalue": 0.0, "bitscore": 551.0}], "name": "WP_365516029.1", "ipg": "877890418", "start": 5416, "end": 6688, "strand": 1, "sequence": null}, {"id": null, "hits": [{"query": "SCO5088", "subject": "WP_365516032.1", "identity": 61.845, "coverage": 98.28009828009829, "evalue": 1.5e-169, "bitscore": 490.0}], "name": "WP_365516032.1", "ipg": "877884524", "start": 6684, "end": 7899, "strand": 1, "sequence": null}, {"id": null, "hits": [{"query": "SCO5089", "subject": "WP_365516035.1", "identity": 45.57, "coverage": 91.86046511627907, "evalue": 1.69e-15, "bitscore": 75.1}], "name": "WP_365516035.1", "ipg": "877886662", "start": 7956, "end": 8220, "strand": 1, "sequence": null}], "clusters": [{"indices": [1, 2, 3, 0], "subjects": [], "intermediate_genes": [], "score": 6.14201, "start": 5416, "end": 9109, "number": 5480}]}, {"accession": "JBFAVD010000046.1", "subjects": [{"id": null, "hits": [{"query": "SCO5086", "subject": "MEV5613901.1", "identity": 58.015, "coverage": 100.0, "evalue": 1.47e-100, "bitscore": 304.0}], "name": "MEV5613901.1", "ipg": "877889497", "start": 8320, "end": 9109, "strand": 1, "sequence": null}, {"id": null, "hits": [{"query": "SCO5087", "subject": "MEV5613898.1", "identity": 68.447, "coverage": 88.22269807280514, "evalue": 0.0, "bitscore": 551.0}], "name": "MEV5613898.1", "ipg": "877890418", "start": 5416, "end": 6688, "strand": 1, "sequence": null}, {"id": null, "hits": [{"query": "SCO5088", "subject": "MEV5613899.1", "identity": 61.845, "coverage": 98.28009828009829, "evalue": 1.5e-169, "bitscore": 490.0}], "name": "MEV5613899.1", "ipg": "877884524", "start": 6684, "end": 7899, "strand": 1, "sequence": null}, {"id": null, "hits": [{"query": "SCO5089", "subject": "MEV5613900.1", "identity": 45.57, "coverage": 91.86046511627907, "evalue": 1.69e-15, "bitscore": 75.1}], "name": "MEV5613900.1", "ipg": "877886662", "start": 7956, "end": 8220, "strand": 1, "sequence": null}], "clusters": []}]}, {"name": "Streptomyces sp.", "strain": "NPDC057644", "scaffolds": [{"accession": "NZ_JBHVHJ010000076.1", "subjects": [{"id": null, "hits": [{"query": "SCO5086", "subject": "WP_384477811.1", "identity": 60.92, "coverage": 100.0, "evalue": 1.52e-100, "bitscore": 304.0}], "name": "WP_384477811.1", "ipg": "917623070", "start": 1550, "end": 2336, "strand": 1, "sequence": null}, {"id": null, "hits": [{"query": "SCO5087", "subject": "WP_384477859.1", "identity": 66.588, "coverage": 90.36402569593149, "evalue": 0.0, "bitscore": 570.0}], "name": "WP_384477859.1", "ipg": "917622530", "start": 8109, "end": 9381, "strand": 1, "sequence": null}, {"id": null, "hits": [{"query": "SCO5088", "subject": "WP_384477825.1", "identity": 59.95, "coverage": 97.54299754299754, "evalue": 8.14e-148, "bitscore": 435.0}], "name": "WP_384477825.1", "ipg": "917623614", "start": 9377, "end": 10589, "strand": 1, "sequence": null}, {"id": null, "hits": [{"query": "SCO5089", "subject": "WP_383256729.1", "identity": 50.633, "coverage": 91.86046511627907, "evalue": 1.5e-17, "bitscore": 80.1}], "name": "WP_383256729.1", "ipg": "912400997", "start": 5244, "end": 5493, "strand": 1, "sequence": null}, {"id": null, "hits": [{"query": "SCO5089", "subject": "WP_359980278.1", "identity": 45.122, "coverage": 95.34883720930233, "evalue": 1.56e-12, "bitscore": 67.8}], "name": "WP_359980278.1", "ipg": "875493465", "start": 10653, "end": 10917, "strand": 1, "sequence": null}], "clusters": [{"indices": [0, 3, 1, 2, 4], "subjects": [], "intermediate_genes": [], "score": 7.14569, "start": 1550, "end": 10917, "number": 5482}]}, {"accession": "JBHVHJ010000076.1", "subjects": [{"id": null, "hits": [{"query": "SCO5086", "subject": "MFE7139258.1", "identity": 60.92, "coverage": 100.0, "evalue": 1.52e-100, "bitscore": 304.0}], "name": "MFE7139258.1", "ipg": "917623070", "start": 1550, "end": 2336, "strand": 1, "sequence": null}, {"id": null, "hits": [{"query": "SCO5087", "subject": "MFE7139266.1", "identity": 66.588, "coverage": 90.36402569593149, "evalue": 0.0, "bitscore": 570.0}], "name": "MFE7139266.1", "ipg": "917622530", "start": 8109, "end": 9381, "strand": 1, "sequence": null}, {"id": null, "hits": [{"query": "SCO5088", "subject": "MFE7139267.1", "identity": 59.95, "coverage": 97.54299754299754, "evalue": 8.14e-148, "bitscore": 435.0}], "name": "MFE7139267.1", "ipg": "917623614", "start": 9377, "end": 10589, "strand": 1, "sequence": null}, {"id": null, "hits": [{"query": "SCO5089", "subject": "MFE7139263.1", "identity": 50.633, "coverage": 91.86046511627907, "evalue": 1.5e-17, "bitscore": 80.1}], "name": "MFE7139263.1", "ipg": "912400997", "start": 5244, "end": 5493, "strand": 1, "sequence": null}, {"id": null, "hits": [{"query": "SCO5089", "subject": "MFE7139268.1", "identity": 45.122, "coverage": 95.34883720930233, "evalue": 1.56e-12, "bitscore": 67.8}], "name": "MFE7139268.1", "ipg": "875493465", "start": 10653, "end": 10917, "strand": 1, "sequence": null}], "clusters": []}]}, {"name": "Streptomyces sp.", "strain": "NPDC017056", "scaffolds": [{"accession": "NZ_JBIRPD010000033.1", "subjects": [{"id": null, "hits": [{"query": "SCO5086", "subject": "WP_398033125.1", "identity": 63.386, "coverage": 97.31800766283524, "evalue": 1.59e-100, "bitscore": 304.0}], "name": "WP_398033125.1", "ipg": "932717324", "start": 41900, "end": 42734, "strand": 1, "sequence": null}, {"id": null, "hits": [{"query": "SCO5087", "subject": "WP_398033118.1", "identity": 66.507, "coverage": 89.50749464668094, "evalue": 0.0, "bitscore": 566.0}], "name": "WP_398033118.1", "ipg": "932714230", "start": 38186, "end": 39455, "strand": 1, "sequence": null}, {"id": null, "hits": [{"query": "SCO5088", "subject": "WP_398033120.1", "identity": 60.401, "coverage": 98.03439803439802, "evalue": 2.42e-145, "bitscore": 430.0}], "name": "WP_398033120.1", "ipg": "932716410", "start": 39451, "end": 40735, "strand": 1, "sequence": null}, {"id": null, "hits": [{"query": "SCO5089", "subject": "WP_360137252.1", "identity": 47.561, "coverage": 94.18604651162791, "evalue": 9.67e-16, "bitscore": 75.9}], "name": "WP_360137252.1", "ipg": "871170701", "start": 40791, "end": 41055, "strand": 1, "sequence": null}], "clusters": [{"indices": [1, 2, 3, 0], "subjects": [], "intermediate_genes": [], "score": 6.13759, "start": 38186, "end": 42734, "number": 5484}]}, {"accession": "JBIRPD010000033.1", "subjects": [{"id": null, "hits": [{"query": "SCO5086", "subject": "MFI0264703.1", "identity": 63.386, "coverage": 97.31800766283524, "evalue": 1.59e-100, "bitscore": 304.0}], "name": "MFI0264703.1", "ipg": "932717324", "start": 41900, "end": 42734, "strand": 1, "sequence": null}, {"id": null, "hits": [{"query": "SCO5087", "subject": "MFI0264699.1", "identity": 66.507, "coverage": 89.50749464668094, "evalue": 0.0, "bitscore": 566.0}], "name": "MFI0264699.1", "ipg": "932714230", "start": 38186, "end": 39455, "strand": 1, "sequence": null}, {"id": null, "hits": [{"query": "SCO5088", "subject": "MFI0264700.1", "identity": 60.401, "coverage": 98.03439803439802, "evalue": 2.42e-145, "bitscore": 430.0}], "name": "MFI0264700.1", "ipg": "932716410", "start": 39451, "end": 40735, "strand": 1, "sequence": null}, {"id": null, "hits": [{"query": "SCO5089", "subject": "MFI0264701.1", "identity": 47.561, "coverage": 94.18604651162791, "evalue": 9.67e-16, "bitscore": 75.9}], "name": "MFI0264701.1", "ipg": "871170701", "start": 40791, "end": 41055, "strand": 1, "sequence": null}], "clusters": []}, {"accession": "NZ_JBIRPD010000031.1", "subjects": [{"id": null, "hits": [{"query": "SCO5086", "subject": "WP_398032895.1", "identity": 56.693, "coverage": 96.93486590038314, "evalue": 8.76e-94, "bitscore": 286.0}], "name": "WP_398032895.1", "ipg": "932716688", "start": 74320, "end": 75112, "strand": 1, "sequence": null}, {"id": null, "hits": [{"query": "SCO5088", "subject": "WP_398032882.1", "identity": 60.202, "coverage": 97.54299754299754, "evalue": 5.67e-143, "bitscore": 423.0}], "name": "WP_398032882.1", "ipg": "932713933", "start": 65751, "end": 67020, "strand": 1, "sequence": null}, {"id": null, "hits": [{"query": "SCO5089", "subject": "WP_398032883.1", "identity": 50.0, "coverage": 97.67441860465115, "evalue": 2.64e-17, "bitscore": 80.1}], "name": "WP_398032883.1", "ipg": "932716897", "start": 67111, "end": 67399, "strand": 1, "sequence": null}], "clusters": [{"indices": [1, 2, 0], "subjects": [], "intermediate_genes": [], "score": 4.0789100000000005, "start": 65751, "end": 75112, "number": 5486}]}, {"accession": "JBIRPD010000031.1", "subjects": [{"id": null, "hits": [{"query": "SCO5086", "subject": "MFI0264593.1", "identity": 56.693, "coverage": 96.93486590038314, "evalue": 8.76e-94, "bitscore": 286.0}], "name": "MFI0264593.1", "ipg": "932716688", "start": 74320, "end": 75112, "strand": 1, "sequence": null}, {"id": null, "hits": [{"query": "SCO5088", "subject": "MFI0264586.1", "identity": 60.202, "coverage": 97.54299754299754, "evalue": 5.67e-143, "bitscore": 423.0}], "name": "MFI0264586.1", "ipg": "932713933", "start": 65751, "end": 67020, "strand": 1, "sequence": null}, {"id": null, "hits": [{"query": "SCO5089", "subject": "MFI0264587.1", "identity": 50.0, "coverage": 97.67441860465115, "evalue": 2.64e-17, "bitscore": 80.1}], "name": "MFI0264587.1", "ipg": "932716897", "start": 67111, "end": 67399, "strand": 1, "sequence": null}], "clusters": []}]}, {"name": "Streptomyces sp.", "strain": "NPDC089919", "scaffolds": [{"accession": "NZ_JBFBGK010000012.1", "subjects": [{"id": null, "hits": [{"query": "SCO5086", "subject": "WP_365036855.1", "identity": 58.431, "coverage": 97.70114942528735, "evalue": 1.62e-100, "bitscore": 304.0}], "name": "WP_365036855.1", "ipg": "879078406", "start": 67490, "end": 68279, "strand": -1, "sequence": null}, {"id": null, "hits": [{"query": "SCO5087", "subject": "WP_365036861.1", "identity": 66.427, "coverage": 89.29336188436831, "evalue": 0.0, "bitscore": 561.0}], "name": "WP_365036861.1", "ipg": "879079105", "start": 69823, "end": 71095, "strand": -1, "sequence": null}, {"id": null, "hits": [{"query": "SCO5088", "subject": "WP_365036859.1", "identity": 59.5, "coverage": 98.28009828009829, "evalue": 2.59e-160, "bitscore": 467.0}], "name": "WP_365036859.1", "ipg": "879078852", "start": 68612, "end": 69827, "strand": -1, "sequence": null}, {"id": null, "hits": [{"query": "SCO5089", "subject": "WP_365036857.1", "identity": 42.308, "coverage": 90.69767441860465, "evalue": 5.93e-14, "bitscore": 71.2}], "name": "WP_365036857.1", "ipg": "879077543", "start": 68291, "end": 68561, "strand": -1, "sequence": null}], "clusters": [{"indices": [0, 3, 2, 1], "subjects": [], "intermediate_genes": [], "score": 6.14032, "start": 67490, "end": 71095, "number": 5488}]}, {"accession": "JBFBGK010000012.1", "subjects": [{"id": null, "hits": [{"query": "SCO5086", "subject": "MEV7415191.1", "identity": 58.431, "coverage": 97.70114942528735, "evalue": 1.62e-100, "bitscore": 304.0}], "name": "MEV7415191.1", "ipg": "879078406", "start": 67490, "end": 68279, "strand": -1, "sequence": null}, {"id": null, "hits": [{"query": "SCO5087", "subject": "MEV7415194.1", "identity": 66.427, "coverage": 89.29336188436831, "evalue": 0.0, "bitscore": 561.0}], "name": "MEV7415194.1", "ipg": "879079105", "start": 69823, "end": 71095, "strand": -1, "sequence": null}, {"id": null, "hits": [{"query": "SCO5088", "subject": "MEV7415193.1", "identity": 59.5, "coverage": 98.28009828009829, "evalue": 2.59e-160, "bitscore": 467.0}], "name": "MEV7415193.1", "ipg": "879078852", "start": 68612, "end": 69827, "strand": -1, "sequence": null}, {"id": null, "hits": [{"query": "SCO5089", "subject": "MEV7415192.1", "identity": 42.308, "coverage": 90.69767441860465, "evalue": 5.93e-14, "bitscore": 71.2}], "name": "MEV7415192.1", "ipg": "879077543", "start": 68291, "end": 68561, "strand": -1, "sequence": null}], "clusters": []}]}, {"name": "Streptomyces sp.", "strain": "NPDC088745", "scaffolds": [{"accession": "NZ_JBIVLB010000017.1", "subjects": [{"id": null, "hits": [{"query": "SCO5086", "subject": "WP_345219907.1", "identity": 60.92, "coverage": 100.0, "evalue": 1.67e-100, "bitscore": 303.0}], "name": "WP_345219907.1", "ipg": "813676352", "start": 98526, "end": 99312, "strand": 1, "sequence": null}, {"id": null, "hits": [{"query": "SCO5087", "subject": "WP_345219944.1", "identity": 65.049, "coverage": 88.22269807280514, "evalue": 0.0, "bitscore": 540.0}], "name": "WP_345219944.1", "ipg": "813676446", "start": 58096, "end": 59362, "strand": 1, "sequence": null}, {"id": null, "hits": [{"query": "SCO5088", "subject": "WP_401764592.1", "identity": 58.853, "coverage": 98.28009828009829, "evalue": 9.9e-140, "bitscore": 415.0}], "name": "WP_401764592.1", "ipg": "938796703", "start": 59358, "end": 60624, "strand": 1, "sequence": null}, {"id": null, "hits": [{"query": "SCO5089", "subject": "WP_345219942.1", "identity": 40.541, "coverage": 86.04651162790698, "evalue": 2.47e-09, "bitscore": 59.3}], "name": "WP_345219942.1", "ipg": "813676503", "start": 60688, "end": 60952, "strand": 1, "sequence": null}], "clusters": [{"indices": [1, 2, 3], "subjects": [], "intermediate_genes": [], "score": 5.101430000000001, "start": 58096, "end": 60952, "number": 5490}]}, {"accession": "JBIVLB010000017.1", "subjects": [{"id": null, "hits": [{"query": "SCO5086", "subject": "MFJ4879850.1", "identity": 60.92, "coverage": 100.0, "evalue": 1.67e-100, "bitscore": 303.0}], "name": "MFJ4879850.1", "ipg": "813676352", "start": 98526, "end": 99312, "strand": 1, "sequence": null}, {"id": null, "hits": [{"query": "SCO5087", "subject": "MFJ4879812.1", "identity": 65.049, "coverage": 88.22269807280514, "evalue": 0.0, "bitscore": 540.0}], "name": "MFJ4879812.1", "ipg": "813676446", "start": 58096, "end": 59362, "strand": 1, "sequence": null}, {"id": null, "hits": [{"query": "SCO5088", "subject": "MFJ4879813.1", "identity": 58.853, "coverage": 98.28009828009829, "evalue": 9.9e-140, "bitscore": 415.0}], "name": "MFJ4879813.1", "ipg": "938796703", "start": 59358, "end": 60624, "strand": 1, "sequence": null}, {"id": null, "hits": [{"query": "SCO5089", "subject": "MFJ4879814.1", "identity": 40.541, "coverage": 86.04651162790698, "evalue": 2.47e-09, "bitscore": 59.3}], "name": "MFJ4879814.1", "ipg": "813676503", "start": 60688, "end": 60952, "strand": 1, "sequence": null}], "clusters": []}]}, {"name": "Streptomyces sp.", "strain": "NBC_01408", "scaffolds": [{"accession": "NZ_JAPEPJ010000004.1", "subjects": [{"id": null, "hits": [{"query": "SCO5086", "subject": "WP_266941030.1", "identity": 58.238, "coverage": 99.23371647509579, "evalue": 1.69e-100, "bitscore": 303.0}], "name": "WP_266941030.1", "ipg": "597026862", "start": 19331, "end": 20120, "strand": 1, "sequence": null}, {"id": null, "hits": [{"query": "SCO5087", "subject": "WP_266941025.1", "identity": 66.427, "coverage": 89.29336188436831, "evalue": 0.0, "bitscore": 565.0}], "name": "WP_266941025.1", "ipg": "597027162", "start": 16516, "end": 17788, "strand": 1, "sequence": null}, {"id": null, "hits": [{"query": "SCO5088", "subject": "WP_266941027.1", "identity": 61.75, "coverage": 98.28009828009829, "evalue": 1.41e-168, "bitscore": 488.0}], "name": "WP_266941027.1", "ipg": "597026952", "start": 17784, "end": 18999, "strand": 1, "sequence": null}, {"id": null, "hits": [{"query": "SCO5089", "subject": "WP_266941028.1", "identity": 45.349, "coverage": 98.83720930232558, "evalue": 1.32e-15, "bitscore": 75.5}], "name": "WP_266941028.1", "ipg": "597026734", "start": 19049, "end": 19319, "strand": 1, "sequence": null}], "clusters": [{"indices": [1, 2, 3, 0], "subjects": [], "intermediate_genes": [], "score": 6.14315, "start": 16516, "end": 20120, "number": 5492}]}, {"accession": "JAPEPJ010000004.1", "subjects": [{"id": null, "hits": [{"query": "SCO5086", "subject": "MCX4696883.1", "identity": 58.238, "coverage": 99.23371647509579, "evalue": 1.69e-100, "bitscore": 303.0}], "name": "MCX4696883.1", "ipg": "597026862", "start": 19331, "end": 20120, "strand": 1, "sequence": null}, {"id": null, "hits": [{"query": "SCO5087", "subject": "MCX4696880.1", "identity": 66.427, "coverage": 89.29336188436831, "evalue": 0.0, "bitscore": 565.0}], "name": "MCX4696880.1", "ipg": "597027162", "start": 16516, "end": 17788, "strand": 1, "sequence": null}, {"id": null, "hits": [{"query": "SCO5088", "subject": "MCX4696881.1", "identity": 61.75, "coverage": 98.28009828009829, "evalue": 1.41e-168, "bitscore": 488.0}], "name": "MCX4696881.1", "ipg": "597026952", "start": 17784, "end": 18999, "strand": 1, "sequence": null}, {"id": null, "hits": [{"query": "SCO5089", "subject": "MCX4696882.1", "identity": 45.349, "coverage": 98.83720930232558, "evalue": 1.32e-15, "bitscore": 75.5}], "name": "MCX4696882.1", "ipg": "597026734", "start": 19049, "end": 19319, "strand": 1, "sequence": null}], "clusters": []}]}, {"name": "Streptomyces sp.", "strain": "NPDC048255", "scaffolds": [{"accession": "NZ_JBEZMA010000035.1", "subjects": [{"id": null, "hits": [{"query": "SCO5086", "subject": "WP_266941030.1", "identity": 58.238, "coverage": 99.23371647509579, "evalue": 1.69e-100, "bitscore": 303.0}], "name": "WP_266941030.1", "ipg": "597026862", "start": 40877, "end": 41666, "strand": -1, "sequence": null}, {"id": null, "hits": [{"query": "SCO5087", "subject": "WP_362055662.1", "identity": 66.427, "coverage": 89.29336188436831, "evalue": 0.0, "bitscore": 564.0}], "name": "WP_362055662.1", "ipg": "875483274", "start": 43210, "end": 44482, "strand": -1, "sequence": null}, {"id": null, "hits": [{"query": "SCO5088", "subject": "WP_362055660.1", "identity": 62.0, "coverage": 98.28009828009829, "evalue": 3.69e-158, "bitscore": 461.0}], "name": "WP_362055660.1", "ipg": "875483450", "start": 41999, "end": 43214, "strand": -1, "sequence": null}, {"id": null, "hits": [{"query": "SCO5089", "subject": "WP_362055658.1", "identity": 45.349, "coverage": 98.83720930232558, "evalue": 1.3e-15, "bitscore": 75.5}], "name": "WP_362055658.1", "ipg": "875486610", "start": 41678, "end": 41948, "strand": -1, "sequence": null}], "clusters": [{"indices": [0, 3, 2, 1], "subjects": [], "intermediate_genes": [], "score": 6.14035, "start": 40877, "end": 44482, "number": 5494}]}, {"accession": "JBEZMA010000035.1", "subjects": [{"id": null, "hits": [{"query": "SCO5086", "subject": "MEU9376984.1", "identity": 58.238, "coverage": 99.23371647509579, "evalue": 1.69e-100, "bitscore": 303.0}], "name": "MEU9376984.1", "ipg": "597026862", "start": 40877, "end": 41666, "strand": -1, "sequence": null}, {"id": null, "hits": [{"query": "SCO5087", "subject": "MEU9376987.1", "identity": 66.427, "coverage": 89.29336188436831, "evalue": 0.0, "bitscore": 564.0}], "name": "MEU9376987.1", "ipg": "875483274", "start": 43210, "end": 44482, "strand": -1, "sequence": null}, {"id": null, "hits": [{"query": "SCO5088", "subject": "MEU9376986.1", "identity": 62.0, "coverage": 98.28009828009829, "evalue": 3.69e-158, "bitscore": 461.0}], "name": "MEU9376986.1", "ipg": "875483450", "start": 41999, "end": 43214, "strand": -1, "sequence": null}, {"id": null, "hits": [{"query": "SCO5089", "subject": "MEU9376985.1", "identity": 45.349, "coverage": 98.83720930232558, "evalue": 1.3e-15, "bitscore": 75.5}], "name": "MEU9376985.1", "ipg": "875486610", "start": 41678, "end": 41948, "strand": -1, "sequence": null}], "clusters": []}]}, {"name": "Streptomyces sp.", "strain": "NPDC020607", "scaffolds": [{"accession": "NZ_JBIRUG010000016.1", "subjects": [{"id": null, "hits": [{"query": "SCO5086", "subject": "WP_398980054.1", "identity": 59.77, "coverage": 100.0, "evalue": 1.71e-100, "bitscore": 303.0}], "name": "WP_398980054.1", "ipg": "933100272", "start": 48003, "end": 48789, "strand": -1, "sequence": null}, {"id": null, "hits": [{"query": "SCO5087", "subject": "WP_268768831.1", "identity": 67.797, "coverage": 88.43683083511777, "evalue": 0.0, "bitscore": 561.0}], "name": "WP_268768831.1", "ipg": "605013241", "start": 50353, "end": 51625, "strand": -1, "sequence": null}, {"id": null, "hits": [{"query": "SCO5088", "subject": "WP_398980058.1", "identity": 61.5, "coverage": 98.28009828009829, "evalue": 2.42e-147, "bitscore": 434.0}], "name": "WP_398980058.1", "ipg": "933099809", "start": 49145, "end": 50357, "strand": -1, "sequence": null}, {"id": null, "hits": [{"query": "SCO5089", "subject": "WP_398980056.1", "identity": 45.679, "coverage": 94.18604651162791, "evalue": 1.32e-08, "bitscore": 57.8}], "name": "WP_398980056.1", "ipg": "933100402", "start": 48802, "end": 49072, "strand": -1, "sequence": null}], "clusters": [{"indices": [0, 3, 2, 1], "subjects": [], "intermediate_genes": [], "score": 6.13558, "start": 48003, "end": 51625, "number": 5496}]}, {"accession": "JBIRUG010000016.1", "subjects": [{"id": null, "hits": [{"query": "SCO5086", "subject": "MFI1683028.1", "identity": 59.77, "coverage": 100.0, "evalue": 1.71e-100, "bitscore": 303.0}], "name": "MFI1683028.1", "ipg": "933100272", "start": 48003, "end": 48789, "strand": -1, "sequence": null}, {"id": null, "hits": [{"query": "SCO5087", "subject": "MFI1683031.1", "identity": 67.797, "coverage": 88.43683083511777, "evalue": 0.0, "bitscore": 561.0}], "name": "MFI1683031.1", "ipg": "605013241", "start": 50353, "end": 51625, "strand": -1, "sequence": null}, {"id": null, "hits": [{"query": "SCO5088", "subject": "MFI1683030.1", "identity": 61.5, "coverage": 98.28009828009829, "evalue": 2.42e-147, "bitscore": 434.0}], "name": "MFI1683030.1", "ipg": "933099809", "start": 49145, "end": 50357, "strand": -1, "sequence": null}, {"id": null, "hits": [{"query": "SCO5089", "subject": "MFI1683029.1", "identity": 45.679, "coverage": 94.18604651162791, "evalue": 1.32e-08, "bitscore": 57.8}], "name": "MFI1683029.1", "ipg": "933100402", "start": 48802, "end": 49072, "strand": -1, "sequence": null}], "clusters": []}]}, {"name": "Streptomyces sp.", "strain": "NPDC056367", "scaffolds": [{"accession": "NZ_JBHJQD010000019.1", "subjects": [{"id": null, "hits": [{"query": "SCO5086", "subject": "WP_376656210.1", "identity": 59.231, "coverage": 99.61685823754789, "evalue": 2e-100, "bitscore": 303.0}], "name": "WP_376656210.1", "ipg": "903633368", "start": 17793, "end": 18597, "strand": -1, "sequence": null}, {"id": null, "hits": [{"query": "SCO5087", "subject": "WP_376656208.1", "identity": 65.777, "coverage": 88.22269807280514, "evalue": 0.0, "bitscore": 556.0}], "name": "WP_376656208.1", "ipg": "903634726", "start": 15467, "end": 16736, "strand": -1, "sequence": null}, {"id": null, "hits": [{"query": "SCO5089", "subject": "WP_376656206.1", "identity": 50.667, "coverage": 87.20930232558139, "evalue": 1.62e-14, "bitscore": 72.8}], "name": "WP_376656206.1", "ipg": "903635850", "start": 13936, "end": 14209, "strand": -1, "sequence": null}], "clusters": [{"indices": [2, 1, 0], "subjects": [], "intermediate_genes": [], "score": 4.09318, "start": 13936, "end": 18597, "number": 5498}]}, {"accession": "JBHJQD010000019.1", "subjects": [{"id": null, "hits": [{"query": "SCO5086", "subject": "MFB6614020.1", "identity": 59.231, "coverage": 99.61685823754789, "evalue": 2e-100, "bitscore": 303.0}], "name": "MFB6614020.1", "ipg": "903633368", "start": 17793, "end": 18597, "strand": -1, "sequence": null}, {"id": null, "hits": [{"query": "SCO5087", "subject": "MFB6614018.1", "identity": 65.777, "coverage": 88.22269807280514, "evalue": 0.0, "bitscore": 556.0}], "name": "MFB6614018.1", "ipg": "903634726", "start": 15467, "end": 16736, "strand": -1, "sequence": null}, {"id": null, "hits": [{"query": "SCO5089", "subject": "MFB6614016.1", "identity": 50.667, "coverage": 87.20930232558139, "evalue": 1.62e-14, "bitscore": 72.8}], "name": "MFB6614016.1", "ipg": "903635850", "start": 13936, "end": 14209, "strand": -1, "sequence": null}], "clusters": []}, {"accession": "NZ_JBHJQD010000058.1", "subjects": [{"id": null, "hits": [{"query": "SCO5086", "subject": "WP_376657898.1", "identity": 60.0, "coverage": 97.31800766283524, "evalue": 4.84e-89, "bitscore": 275.0}], "name": "WP_376657898.1", "ipg": "903637760", "start": 17795, "end": 18602, "strand": 1, "sequence": null}], "clusters": []}, {"accession": "JBHJQD010000058.1", "subjects": [{"id": null, "hits": [{"query": "SCO5086", "subject": "MFB6615747.1", "identity": 60.0, "coverage": 97.31800766283524, "evalue": 4.84e-89, "bitscore": 275.0}], "name": "MFB6615747.1", "ipg": "903637760", "start": 17795, "end": 18602, "strand": 1, "sequence": null}], "clusters": []}, {"accession": "NZ_JBHJQD010000035.1", "subjects": [{"id": null, "hits": [{"query": "SCO5089", "subject": "WP_376656989.1", "identity": 38.554, "coverage": 95.34883720930233, "evalue": 0.000505, "bitscore": 45.8}], "name": "WP_376656989.1", "ipg": "903632525", "start": 28802, "end": 29060, "strand": -1, "sequence": null}], "clusters": []}, {"accession": "JBHJQD010000035.1", "subjects": [{"id": null, "hits": [{"query": "SCO5089", "subject": "MFB6614815.1", "identity": 38.554, "coverage": 95.34883720930233, "evalue": 0.000505, "bitscore": 45.8}], "name": "MFB6614815.1", "ipg": "903632525", "start": 28802, "end": 29060, "strand": -1, "sequence": null}], "clusters": []}]}, {"name": "Streptomyces sp.", "strain": "NPDC085524", "scaffolds": [{"accession": "NZ_JBITTH010000034.1", "subjects": [{"id": null, "hits": [{"query": "SCO5086", "subject": "WP_376656210.1", "identity": 59.231, "coverage": 99.61685823754789, "evalue": 2e-100, "bitscore": 303.0}], "name": "WP_376656210.1", "ipg": "903633368", "start": 84249, "end": 85053, "strand": 1, "sequence": null}, {"id": null, "hits": [{"query": "SCO5086", "subject": "WP_376657898.1", "identity": 60.0, "coverage": 97.31800766283524, "evalue": 4.84e-89, "bitscore": 275.0}], "name": "WP_376657898.1", "ipg": "903637760", "start": 17478, "end": 18285, "strand": 1, "sequence": null}, {"id": null, "hits": [{"query": "SCO5087", "subject": "WP_376656208.1", "identity": 65.777, "coverage": 88.22269807280514, "evalue": 0.0, "bitscore": 556.0}], "name": "WP_376656208.1", "ipg": "903634726", "start": 86110, "end": 87379, "strand": 1, "sequence": null}, {"id": null, "hits": [{"query": "SCO5089", "subject": "WP_376656206.1", "identity": 50.667, "coverage": 87.20930232558139, "evalue": 1.62e-14, "bitscore": 72.8}], "name": "WP_376656206.1", "ipg": "903635850", "start": 88637, "end": 88910, "strand": 1, "sequence": null}], "clusters": [{"indices": [0, 2, 3], "subjects": [], "intermediate_genes": [], "score": 4.09318, "start": 84249, "end": 88910, "number": 5500}]}, {"accession": "JBITTH010000034.1", "subjects": [{"id": null, "hits": [{"query": "SCO5086", "subject": "MFI8504032.1", "identity": 59.231, "coverage": 99.61685823754789, "evalue": 2e-100, "bitscore": 303.0}], "name": "MFI8504032.1", "ipg": "903633368", "start": 84249, "end": 85053, "strand": 1, "sequence": null}, {"id": null, "hits": [{"query": "SCO5086", "subject": "MFI8503960.1", "identity": 60.0, "coverage": 97.31800766283524, "evalue": 4.84e-89, "bitscore": 275.0}], "name": "MFI8503960.1", "ipg": "903637760", "start": 17478, "end": 18285, "strand": 1, "sequence": null}, {"id": null, "hits": [{"query": "SCO5087", "subject": "MFI8504034.1", "identity": 65.777, "coverage": 88.22269807280514, "evalue": 0.0, "bitscore": 556.0}], "name": "MFI8504034.1", "ipg": "903634726", "start": 86110, "end": 87379, "strand": 1, "sequence": null}, {"id": null, "hits": [{"query": "SCO5089", "subject": "MFI8504036.1", "identity": 50.667, "coverage": 87.20930232558139, "evalue": 1.62e-14, "bitscore": 72.8}], "name": "MFI8504036.1", "ipg": "903635850", "start": 88637, "end": 88910, "strand": 1, "sequence": null}], "clusters": []}, {"accession": "NZ_JBITTH010000016.1", "subjects": [{"id": null, "hits": [{"query": "SCO5089", "subject": "WP_376656989.1", "identity": 38.554, "coverage": 95.34883720930233, "evalue": 0.000505, "bitscore": 45.8}], "name": "WP_376656989.1", "ipg": "903632525", "start": 81691, "end": 81949, "strand": 1, "sequence": null}], "clusters": []}, {"accession": "JBITTH010000016.1", "subjects": [{"id": null, "hits": [{"query": "SCO5089", "subject": "MFI8501591.1", "identity": 38.554, "coverage": 95.34883720930233, "evalue": 0.000505, "bitscore": 45.8}], "name": "MFI8501591.1", "ipg": "903632525", "start": 81691, "end": 81949, "strand": 1, "sequence": null}], "clusters": []}]}, {"name": "Streptomyces sp.", "strain": "NPDC039016", "scaffolds": [{"accession": "NZ_JBEZCS010000033.1", "subjects": [{"id": null, "hits": [{"query": "SCO5086", "subject": "WP_362303400.1", "identity": 58.431, "coverage": 97.70114942528735, "evalue": 2.1e-100, "bitscore": 303.0}], "name": "WP_362303400.1", "ipg": "874092608", "start": 15949, "end": 16732, "strand": 1, "sequence": null}, {"id": null, "hits": [{"query": "SCO5087", "subject": "WP_100607836.1", "identity": 65.625, "coverage": 89.07922912205566, "evalue": 0.0, "bitscore": 567.0}], "name": "WP_100607836.1", "ipg": "171300281", "start": 13063, "end": 14335, "strand": 1, "sequence": null}, {"id": null, "hits": [{"query": "SCO5088", "subject": "WP_362303397.1", "identity": 58.897, "coverage": 98.03439803439802, "evalue": 1.29e-148, "bitscore": 438.0}], "name": "WP_362303397.1", "ipg": "874093628", "start": 14331, "end": 15606, "strand": 1, "sequence": null}, {"id": null, "hits": [{"query": "SCO5089", "subject": "WP_100607838.1", "identity": 41.463, "coverage": 95.34883720930233, "evalue": 1.6e-05, "bitscore": 49.7}], "name": "WP_100607838.1", "ipg": "171300330", "start": 15602, "end": 15866, "strand": 1, "sequence": null}], "clusters": [{"indices": [1, 2, 3, 0], "subjects": [], "intermediate_genes": [], "score": 6.13577, "start": 13063, "end": 16732, "number": 5502}]}, {"accession": "JBEZCS010000033.1", "subjects": [{"id": null, "hits": [{"query": "SCO5086", "subject": "MEU7639420.1", "identity": 58.431, "coverage": 97.70114942528735, "evalue": 2.1e-100, "bitscore": 303.0}], "name": "MEU7639420.1", "ipg": "874092608", "start": 15949, "end": 16732, "strand": 1, "sequence": null}, {"id": null, "hits": [{"query": "SCO5087", "subject": "MEU7639417.1", "identity": 65.625, "coverage": 89.07922912205566, "evalue": 0.0, "bitscore": 567.0}], "name": "MEU7639417.1", "ipg": "171300281", "start": 13063, "end": 14335, "strand": 1, "sequence": null}, {"id": null, "hits": [{"query": "SCO5088", "subject": "MEU7639418.1", "identity": 58.897, "coverage": 98.03439803439802, "evalue": 1.29e-148, "bitscore": 438.0}], "name": "MEU7639418.1", "ipg": "874093628", "start": 14331, "end": 15606, "strand": 1, "sequence": null}, {"id": null, "hits": [{"query": "SCO5089", "subject": "MEU7639419.1", "identity": 41.463, "coverage": 95.34883720930233, "evalue": 1.6e-05, "bitscore": 49.7}], "name": "MEU7639419.1", "ipg": "171300330", "start": 15602, "end": 15866, "strand": 1, "sequence": null}], "clusters": []}]}, {"name": "Streptomyces sp.", "strain": "NPDC048357", "scaffolds": [{"accession": "NZ_JBEZKX010000055.1", "subjects": [{"id": null, "hits": [{"query": "SCO5086", "subject": "WP_362810315.1", "identity": 60.392, "coverage": 97.31800766283524, "evalue": 2.13e-100, "bitscore": 303.0}], "name": "WP_362810315.1", "ipg": "874962467", "start": 61513, "end": 62299, "strand": 1, "sequence": null}], "clusters": []}, {"accession": "JBEZKX010000055.1", "subjects": [{"id": null, "hits": [{"query": "SCO5086", "subject": "MEU9086302.1", "identity": 60.392, "coverage": 97.31800766283524, "evalue": 2.13e-100, "bitscore": 303.0}], "name": "MEU9086302.1", "ipg": "874962467", "start": 61513, "end": 62299, "strand": 1, "sequence": null}], "clusters": []}, {"accession": "NZ_JBEZKX010000052.1", "subjects": [{"id": null, "hits": [{"query": "SCO5087", "subject": "WP_362809808.1", "identity": 63.007, "coverage": 89.72162740899357, "evalue": 0.0, "bitscore": 548.0}], "name": "WP_362809808.1", "ipg": "874965476", "start": 50562, "end": 51828, "strand": 1, "sequence": null}, {"id": null, "hits": [{"query": "SCO5088", "subject": "WP_362809811.1", "identity": 56.675, "coverage": 97.54299754299754, "evalue": 2.25e-140, "bitscore": 416.0}], "name": "WP_362809811.1", "ipg": "874967760", "start": 51820, "end": 53053, "strand": 1, "sequence": null}, {"id": null, "hits": [{"query": "SCO5089", "subject": "WP_362809817.1", "identity": 43.038, "coverage": 91.86046511627907, "evalue": 3.17e-12, "bitscore": 66.6}], "name": "WP_362809817.1", "ipg": "874965063", "start": 54375, "end": 54633, "strand": 1, "sequence": null}], "clusters": [{"indices": [0, 1, 2], "subjects": [], "intermediate_genes": [], "score": 5.10306, "start": 50562, "end": 54633, "number": 5504}]}, {"accession": "JBEZKX010000052.1", "subjects": [{"id": null, "hits": [{"query": "SCO5087", "subject": "MEU9086111.1", "identity": 63.007, "coverage": 89.72162740899357, "evalue": 0.0, "bitscore": 548.0}], "name": "MEU9086111.1", "ipg": "874965476", "start": 50562, "end": 51828, "strand": 1, "sequence": null}, {"id": null, "hits": [{"query": "SCO5088", "subject": "MEU9086112.1", "identity": 56.675, "coverage": 97.54299754299754, "evalue": 2.25e-140, "bitscore": 416.0}], "name": "MEU9086112.1", "ipg": "874967760", "start": 51820, "end": 53053, "strand": 1, "sequence": null}, {"id": null, "hits": [{"query": "SCO5089", "subject": "MEU9086114.1", "identity": 43.038, "coverage": 91.86046511627907, "evalue": 3.17e-12, "bitscore": 66.6}], "name": "MEU9086114.1", "ipg": "874965063", "start": 54375, "end": 54633, "strand": 1, "sequence": null}], "clusters": []}, {"accession": "NZ_JBEZKX010000040.1", "subjects": [{"id": null, "hits": [{"query": "SCO5089", "subject": "WP_361765685.1", "identity": 36.047, "coverage": 100.0, "evalue": 0.000494, "bitscore": 45.8}], "name": "WP_361765685.1", "ipg": "874041026", "start": 56200, "end": 56458, "strand": -1, "sequence": null}], "clusters": []}, {"accession": "JBEZKX010000040.1", "subjects": [{"id": null, "hits": [{"query": "SCO5089", "subject": "MEU9085348.1", "identity": 36.047, "coverage": 100.0, "evalue": 0.000494, "bitscore": 45.8}], "name": "MEU9085348.1", "ipg": "874041026", "start": 56200, "end": 56458, "strand": -1, "sequence": null}], "clusters": []}]}, {"name": "Streptomyces sp.", "strain": "NPDC051665", "scaffolds": [{"accession": "NZ_JBFAZC010000001.1", "subjects": [{"id": null, "hits": [{"query": "SCO5086", "subject": "WP_365306322.1", "identity": 59.449, "coverage": 97.31800766283524, "evalue": 2.17e-100, "bitscore": 304.0}], "name": "WP_365306322.1", "ipg": "878540320", "start": 486260, "end": 487076, "strand": 1, "sequence": null}, {"id": null, "hits": [{"query": "SCO5087", "subject": "WP_365306385.1", "identity": 63.043, "coverage": 88.6509635974304, "evalue": 0.0, "bitscore": 526.0}], "name": "WP_365306385.1", "ipg": "878536330", "start": 468341, "end": 469613, "strand": -1, "sequence": null}, {"id": null, "hits": [{"query": "SCO5088", "subject": "WP_365605889.1", "identity": 57.789, "coverage": 97.78869778869779, "evalue": 1.88e-138, "bitscore": 412.0}], "name": "WP_365605889.1", "ipg": "878539178", "start": 467109, "end": 468345, "strand": -1, "sequence": null}, {"id": null, "hits": [{"query": "SCO5089", "subject": "WP_328685247.1", "identity": 51.22, "coverage": 95.34883720930233, "evalue": 2.01e-19, "bitscore": 85.1}], "name": "WP_328685247.1", "ipg": "787912072", "start": 466773, "end": 467031, "strand": -1, "sequence": null}], "clusters": [{"indices": [3, 2, 1, 0], "subjects": [], "intermediate_genes": [], "score": 7.13271, "start": 466773, "end": 487076, "number": 5506}]}, {"accession": "JBFAZC010000001.1", "subjects": [{"id": null, "hits": [{"query": "SCO5086", "subject": "MEV6537891.1", "identity": 59.449, "coverage": 97.31800766283524, "evalue": 2.17e-100, "bitscore": 304.0}], "name": "MEV6537891.1", "ipg": "878540320", "start": 486260, "end": 487076, "strand": 1, "sequence": null}, {"id": null, "hits": [{"query": "SCO5087", "subject": "MEV6537877.1", "identity": 63.043, "coverage": 88.6509635974304, "evalue": 0.0, "bitscore": 526.0}], "name": "MEV6537877.1", "ipg": "878536330", "start": 468341, "end": 469613, "strand": -1, "sequence": null}, {"id": null, "hits": [{"query": "SCO5088", "subject": "MEV6537876.1", "identity": 57.789, "coverage": 97.78869778869779, "evalue": 1.88e-138, "bitscore": 412.0}], "name": "MEV6537876.1", "ipg": "878539178", "start": 467109, "end": 468345, "strand": -1, "sequence": null}, {"id": null, "hits": [{"query": "SCO5089", "subject": "MEV6537875.1", "identity": 51.22, "coverage": 95.34883720930233, "evalue": 2.01e-19, "bitscore": 85.1}], "name": "MEV6537875.1", "ipg": "787912072", "start": 466773, "end": 467031, "strand": -1, "sequence": null}], "clusters": []}]}, {"name": "Streptomyces sp.", "strain": "NPDC051642", "scaffolds": [{"accession": "NZ_JBFAZF010000009.1", "subjects": [{"id": null, "hits": [{"query": "SCO5086", "subject": "WP_365306322.1", "identity": 59.449, "coverage": 97.31800766283524, "evalue": 2.17e-100, "bitscore": 304.0}], "name": "WP_365306322.1", "ipg": "878540320", "start": 454592, "end": 455408, "strand": -1, "sequence": null}, {"id": null, "hits": [{"query": "SCO5087", "subject": "WP_365306385.1", "identity": 63.043, "coverage": 88.6509635974304, "evalue": 0.0, "bitscore": 526.0}], "name": "WP_365306385.1", "ipg": "878536330", "start": 472050, "end": 473322, "strand": 1, "sequence": null}, {"id": null, "hits": [{"query": "SCO5088", "subject": "WP_365306335.1", "identity": 57.789, "coverage": 97.78869778869779, "evalue": 2.06e-146, "bitscore": 432.0}], "name": "WP_365306335.1", "ipg": "878600694", "start": 473318, "end": 474554, "strand": 1, "sequence": null}, {"id": null, "hits": [{"query": "SCO5089", "subject": "WP_328685247.1", "identity": 51.22, "coverage": 95.34883720930233, "evalue": 2.01e-19, "bitscore": 85.1}], "name": "WP_328685247.1", "ipg": "787912072", "start": 474632, "end": 474890, "strand": 1, "sequence": null}], "clusters": [{"indices": [0, 1, 2, 3], "subjects": [], "intermediate_genes": [], "score": 7.13471, "start": 454592, "end": 474890, "number": 5508}]}, {"accession": "JBFAZF010000009.1", "subjects": [{"id": null, "hits": [{"query": "SCO5086", "subject": "MEV6510215.1", "identity": 59.449, "coverage": 97.31800766283524, "evalue": 2.17e-100, "bitscore": 304.0}], "name": "MEV6510215.1", "ipg": "878540320", "start": 454592, "end": 455408, "strand": -1, "sequence": null}, {"id": null, "hits": [{"query": "SCO5087", "subject": "MEV6510229.1", "identity": 63.043, "coverage": 88.6509635974304, "evalue": 0.0, "bitscore": 526.0}], "name": "MEV6510229.1", "ipg": "878536330", "start": 472050, "end": 473322, "strand": 1, "sequence": null}, {"id": null, "hits": [{"query": "SCO5088", "subject": "MEV6510230.1", "identity": 57.789, "coverage": 97.78869778869779, "evalue": 2.06e-146, "bitscore": 432.0}], "name": "MEV6510230.1", "ipg": "878600694", "start": 473318, "end": 474554, "strand": 1, "sequence": null}, {"id": null, "hits": [{"query": "SCO5089", "subject": "MEV6510231.1", "identity": 51.22, "coverage": 95.34883720930233, "evalue": 2.01e-19, "bitscore": 85.1}], "name": "MEV6510231.1", "ipg": "787912072", "start": 474632, "end": 474890, "strand": 1, "sequence": null}], "clusters": []}]}, {"name": "Streptomyces sp.", "strain": "NPDC005435", "scaffolds": [{"accession": "NZ_JBEXEQ010000007.1", "subjects": [{"id": null, "hits": [{"query": "SCO5086", "subject": "WP_366802719.1", "identity": 60.156, "coverage": 98.08429118773945, "evalue": 2.23e-100, "bitscore": 303.0}], "name": "WP_366802719.1", "ipg": "880096118", "start": 278115, "end": 278910, "strand": -1, "sequence": null}, {"id": null, "hits": [{"query": "SCO5087", "subject": "WP_366802699.1", "identity": 69.903, "coverage": 88.22269807280514, "evalue": 0.0, "bitscore": 579.0}], "name": "WP_366802699.1", "ipg": "880092378", "start": 280520, "end": 281792, "strand": -1, "sequence": null}, {"id": null, "hits": [{"query": "SCO5088", "subject": "WP_366802698.1", "identity": 63.772, "coverage": 99.01719901719902, "evalue": 7.21e-157, "bitscore": 458.0}], "name": "WP_366802698.1", "ipg": "880092254", "start": 279306, "end": 280524, "strand": -1, "sequence": null}, {"id": null, "hits": [{"query": "SCO5089", "subject": "WP_366802697.1", "identity": 52.326, "coverage": 98.83720930232558, "evalue": 9.46e-18, "bitscore": 80.9}], "name": "WP_366802697.1", "ipg": "880096259", "start": 278970, "end": 279240, "strand": -1, "sequence": null}], "clusters": [{"indices": [0, 3, 2, 1], "subjects": [], "intermediate_genes": [], "score": 6.14209, "start": 278115, "end": 281792, "number": 5510}]}, {"accession": "JBEXEQ010000007.1", "subjects": [{"id": null, "hits": [{"query": "SCO5086", "subject": "MEW2131065.1", "identity": 60.156, "coverage": 98.08429118773945, "evalue": 2.23e-100, "bitscore": 303.0}], "name": "MEW2131065.1", "ipg": "880096118", "start": 278115, "end": 278910, "strand": -1, "sequence": null}, {"id": null, "hits": [{"query": "SCO5087", "subject": "MEW2131068.1", "identity": 69.903, "coverage": 88.22269807280514, "evalue": 0.0, "bitscore": 579.0}], "name": "MEW2131068.1", "ipg": "880092378", "start": 280520, "end": 281792, "strand": -1, "sequence": null}, {"id": null, "hits": [{"query": "SCO5088", "subject": "MEW2131067.1", "identity": 63.772, "coverage": 99.01719901719902, "evalue": 7.21e-157, "bitscore": 458.0}], "name": "MEW2131067.1", "ipg": "880092254", "start": 279306, "end": 280524, "strand": -1, "sequence": null}, {"id": null, "hits": [{"query": "SCO5089", "subject": "MEW2131066.1", "identity": 52.326, "coverage": 98.83720930232558, "evalue": 9.46e-18, "bitscore": 80.9}], "name": "MEW2131066.1", "ipg": "880096259", "start": 278970, "end": 279240, "strand": -1, "sequence": null}], "clusters": []}]}, {"name": "Streptomyces sp.", "strain": "A0642", "scaffolds": [{"accession": "NZ_SSBL01000039.1", "subjects": [{"id": null, "hits": [{"query": "SCO5086", "subject": "WP_136330627.1", "identity": 60.078, "coverage": 98.85057471264368, "evalue": 2.27e-100, "bitscore": 303.0}], "name": "WP_136330627.1", "ipg": "244310542", "start": 28638, "end": 29421, "strand": -1, "sequence": null}, {"id": null, "hits": [{"query": "SCO5087", "subject": "WP_136330634.1", "identity": 66.262, "coverage": 88.22269807280514, "evalue": 0.0, "bitscore": 553.0}], "name": "WP_136330634.1", "ipg": "244310490", "start": 36634, "end": 37900, "strand": -1, "sequence": null}, {"id": null, "hits": [{"query": "SCO5088", "subject": "WP_136330633.1", "identity": 56.927, "coverage": 97.54299754299754, "evalue": 1.72e-135, "bitscore": 404.0}], "name": "WP_136330633.1", "ipg": "244310534", "start": 35381, "end": 36638, "strand": -1, "sequence": null}, {"id": null, "hits": [{"query": "SCO5089", "subject": "WP_136330632.1", "identity": 50.746, "coverage": 77.90697674418605, "evalue": 8.63e-12, "bitscore": 65.9}], "name": "WP_136330632.1", "ipg": "244310484", "start": 35064, "end": 35328, "strand": -1, "sequence": null}], "clusters": [{"indices": [0, 3, 2, 1], "subjects": [], "intermediate_genes": [], "score": 6.13259, "start": 28638, "end": 37900, "number": 5512}]}, {"accession": "SSBL01000039.1", "subjects": [{"id": null, "hits": [{"query": "SCO5086", "subject": "THA64129.1", "identity": 60.078, "coverage": 98.85057471264368, "evalue": 2.27e-100, "bitscore": 303.0}], "name": "THA64129.1", "ipg": "244310542", "start": 28638, "end": 29421, "strand": -1, "sequence": null}, {"id": null, "hits": [{"query": "SCO5087", "subject": "THA64136.1", "identity": 66.262, "coverage": 88.22269807280514, "evalue": 0.0, "bitscore": 553.0}], "name": "THA64136.1", "ipg": "244310490", "start": 36634, "end": 37900, "strand": -1, "sequence": null}, {"id": null, "hits": [{"query": "SCO5088", "subject": "THA64135.1", "identity": 56.927, "coverage": 97.54299754299754, "evalue": 1.72e-135, "bitscore": 404.0}], "name": "THA64135.1", "ipg": "244310534", "start": 35381, "end": 36638, "strand": -1, "sequence": null}, {"id": null, "hits": [{"query": "SCO5089", "subject": "THA64134.1", "identity": 50.746, "coverage": 77.90697674418605, "evalue": 8.63e-12, "bitscore": 65.9}], "name": "THA64134.1", "ipg": "244310484", "start": 35064, "end": 35328, "strand": -1, "sequence": null}], "clusters": []}]}, {"name": "Streptomyces sp.", "strain": "NRRL S-87", "scaffolds": [{"accession": "NZ_JOGB01000049.1", "subjects": [{"id": null, "hits": [{"query": "SCO5086", "subject": "WP_030205692.1", "identity": 58.594, "coverage": 98.08429118773945, "evalue": 2.32e-100, "bitscore": 303.0}], "name": "WP_030205692.1", "ipg": "58941390", "start": 24810, "end": 25599, "strand": 1, "sequence": null}, {"id": null, "hits": [{"query": "SCO5087", "subject": "WP_030205685.1", "identity": 66.427, "coverage": 89.29336188436831, "evalue": 0.0, "bitscore": 562.0}], "name": "WP_030205685.1", "ipg": "58941383", "start": 21936, "end": 23208, "strand": 1, "sequence": null}, {"id": null, "hits": [{"query": "SCO5088", "subject": "WP_030205687.1", "identity": 60.25, "coverage": 98.28009828009829, "evalue": 1.66e-158, "bitscore": 462.0}], "name": "WP_030205687.1", "ipg": "58941385", "start": 23204, "end": 24419, "strand": 1, "sequence": null}, {"id": null, "hits": [{"query": "SCO5088", "subject": "WP_037890172.1", "identity": 57.576, "coverage": 97.05159705159704, "evalue": 1.01e-135, "bitscore": 405.0}], "name": "WP_037890172.1", "ipg": "70595811", "start": 7382, "end": 8627, "strand": 1, "sequence": null}, {"id": null, "hits": [{"query": "SCO5089", "subject": "WP_030205690.1", "identity": 43.023, "coverage": 98.83720930232558, "evalue": 2.5e-14, "bitscore": 72.4}], "name": "WP_030205690.1", "ipg": "58941388", "start": 24528, "end": 24798, "strand": 1, "sequence": null}, {"id": null, "hits": [{"query": "SCO5089", "subject": "WP_324605129.1", "identity": 35.0, "coverage": 88.37209302325581, "evalue": 2.71e-05, "bitscore": 49.7}], "name": "WP_324605129.1", "ipg": "768368654", "start": 8727, "end": 9042, "strand": 1, "sequence": null}], "clusters": [{"indices": [3, 5, 1, 2, 4, 0], "subjects": [], "intermediate_genes": [], "score": 9.185410000000001, "start": 7382, "end": 25599, "number": 5514}]}, {"accession": "NZ_JOGB01000074.1", "subjects": [{"id": null, "hits": [{"query": "SCO5089", "subject": "WP_199922812.1", "identity": 38.462, "coverage": 90.69767441860465, "evalue": 3.83e-06, "bitscore": 51.2}], "name": "WP_199922812.1", "ipg": "390790380", "start": 20506, "end": 20776, "strand": 1, "sequence": null}], "clusters": []}]}, {"name": "Streptomyces sp.", "strain": "CNQ-509", "scaffolds": [{"accession": "NZ_CP011492.1", "subjects": [{"id": null, "hits": [{"query": "SCO5086", "subject": "WP_047019022.1", "identity": 60.153, "coverage": 100.0, "evalue": 2.4e-100, "bitscore": 303.0}], "name": "WP_047019022.1", "ipg": "82472723", "start": 7095416, "end": 7096202, "strand": 1, "sequence": null}, {"id": null, "hits": [{"query": "SCO5087", "subject": "WP_047019019.1", "identity": 66.427, "coverage": 89.29336188436831, "evalue": 0.0, "bitscore": 548.0}], "name": "WP_047019019.1", "ipg": "82472720", "start": 7092593, "end": 7093865, "strand": 1, "sequence": null}, {"id": null, "hits": [{"query": "SCO5087", "subject": "WP_047020071.1", "identity": 63.814, "coverage": 87.58029978586723, "evalue": 0.0, "bitscore": 534.0}], "name": "WP_047020071.1", "ipg": "82473654", "start": 3531945, "end": 3533205, "strand": 1, "sequence": null}, {"id": null, "hits": [{"query": "SCO5088", "subject": "WP_047019020.1", "identity": 60.741, "coverage": 98.28009828009829, "evalue": 1.49e-152, "bitscore": 447.0}], "name": "WP_047019020.1", "ipg": "82472721", "start": 7093861, "end": 7095100, "strand": 1, "sequence": null}, {"id": null, "hits": [{"query": "SCO5088", "subject": "WP_047016599.1", "identity": 56.901, "coverage": 98.77149877149877, "evalue": 5.67e-136, "bitscore": 406.0}], "name": "WP_047016599.1", "ipg": "82470302", "start": 3533201, "end": 3534521, "strand": 1, "sequence": null}, {"id": null, "hits": [{"query": "SCO5089", "subject": "WP_047019021.1", "identity": 52.632, "coverage": 88.37209302325581, "evalue": 6.64e-16, "bitscore": 76.3}], "name": "WP_047019021.1", "ipg": "82472722", "start": 7095119, "end": 7095395, "strand": 1, "sequence": null}, {"id": null, "hits": [{"query": "SCO5089", "subject": "WP_253911289.1", "identity": 45.588, "coverage": 79.06976744186046, "evalue": 2.81e-09, "bitscore": 59.3}], "name": "WP_253911289.1", "ipg": "264496979", "start": 3534571, "end": 3534823, "strand": 1, "sequence": null}], "clusters": [{"indices": [1, 3, 5, 0], "subjects": [], "intermediate_genes": [], "score": 6.13743, "start": 7092593, "end": 7096202, "number": 5516}, {"indices": [2, 4, 6], "subjects": [], "intermediate_genes": [], "score": 5.0999300000000005, "start": 3531945, "end": 3534823, "number": 5515}]}, {"accession": "CP011492.1", "subjects": [{"id": null, "hits": [{"query": "SCO5086", "subject": "AKH85794.1", "identity": 60.153, "coverage": 100.0, "evalue": 2.4e-100, "bitscore": 303.0}], "name": "AKH85794.1", "ipg": "82472723", "start": 7095416, "end": 7096202, "strand": 1, "sequence": null}, {"id": null, "hits": [{"query": "SCO5087", "subject": "AKH85791.1", "identity": 66.427, "coverage": 89.29336188436831, "evalue": 0.0, "bitscore": 548.0}], "name": "AKH85791.1", "ipg": "82472720", "start": 7092593, "end": 7093865, "strand": 1, "sequence": null}, {"id": null, "hits": [{"query": "SCO5087", "subject": "AKH86774.1", "identity": 63.814, "coverage": 87.58029978586723, "evalue": 0.0, "bitscore": 534.0}], "name": "AKH86774.1", "ipg": "82473654", "start": 3531945, "end": 3533205, "strand": 1, "sequence": null}, {"id": null, "hits": [{"query": "SCO5088", "subject": "AKH85792.1", "identity": 60.741, "coverage": 98.28009828009829, "evalue": 1.49e-152, "bitscore": 447.0}], "name": "AKH85792.1", "ipg": "82472721", "start": 7093861, "end": 7095100, "strand": 1, "sequence": null}, {"id": null, "hits": [{"query": "SCO5088", "subject": "AKH83284.1", "identity": 56.901, "coverage": 98.77149877149877, "evalue": 5.67e-136, "bitscore": 406.0}], "name": "AKH83284.1", "ipg": "82470302", "start": 3533201, "end": 3534521, "strand": 1, "sequence": null}, {"id": null, "hits": [{"query": "SCO5089", "subject": "AKH85793.1", "identity": 52.632, "coverage": 88.37209302325581, "evalue": 6.64e-16, "bitscore": 76.3}], "name": "AKH85793.1", "ipg": "82472722", "start": 7095119, "end": 7095395, "strand": 1, "sequence": null}], "clusters": []}]}, {"name": "Streptomyces sp.", "strain": "B22F1", "scaffolds": [{"accession": "NZ_JBDPMG010000026.1", "subjects": [{"id": null, "hits": [{"query": "SCO5086", "subject": "WP_047019022.1", "identity": 60.153, "coverage": 100.0, "evalue": 2.4e-100, "bitscore": 303.0}], "name": "WP_047019022.1", "ipg": "82472723", "start": 11825, "end": 12611, "strand": 1, "sequence": null}, {"id": null, "hits": [{"query": "SCO5087", "subject": "WP_047019019.1", "identity": 66.427, "coverage": 89.29336188436831, "evalue": 0.0, "bitscore": 548.0}], "name": "WP_047019019.1", "ipg": "82472720", "start": 9002, "end": 10274, "strand": 1, "sequence": null}, {"id": null, "hits": [{"query": "SCO5088", "subject": "WP_047019020.1", "identity": 60.741, "coverage": 98.28009828009829, "evalue": 1.49e-152, "bitscore": 447.0}], "name": "WP_047019020.1", "ipg": "82472721", "start": 10270, "end": 11509, "strand": 1, "sequence": null}, {"id": null, "hits": [{"query": "SCO5089", "subject": "WP_047019021.1", "identity": 52.632, "coverage": 88.37209302325581, "evalue": 6.64e-16, "bitscore": 76.3}], "name": "WP_047019021.1", "ipg": "82472722", "start": 11528, "end": 11804, "strand": 1, "sequence": null}], "clusters": [{"indices": [1, 2, 3, 0], "subjects": [], "intermediate_genes": [], "score": 6.13743, "start": 9002, "end": 12611, "number": 5518}]}, {"accession": "JBDPMG010000026.1", "subjects": [{"id": null, "hits": [{"query": "SCO5086", "subject": "MEO3843673.1", "identity": 60.153, "coverage": 100.0, "evalue": 2.4e-100, "bitscore": 303.0}], "name": "MEO3843673.1", "ipg": "82472723", "start": 11825, "end": 12611, "strand": 1, "sequence": null}, {"id": null, "hits": [{"query": "SCO5087", "subject": "MEO3843670.1", "identity": 66.427, "coverage": 89.29336188436831, "evalue": 0.0, "bitscore": 548.0}], "name": "MEO3843670.1", "ipg": "82472720", "start": 9002, "end": 10274, "strand": 1, "sequence": null}, {"id": null, "hits": [{"query": "SCO5088", "subject": "MEO3843671.1", "identity": 60.741, "coverage": 98.28009828009829, "evalue": 1.49e-152, "bitscore": 447.0}], "name": "MEO3843671.1", "ipg": "82472721", "start": 10270, "end": 11509, "strand": 1, "sequence": null}, {"id": null, "hits": [{"query": "SCO5089", "subject": "MEO3843672.1", "identity": 52.632, "coverage": 88.37209302325581, "evalue": 6.64e-16, "bitscore": 76.3}], "name": "MEO3843672.1", "ipg": "82472722", "start": 11528, "end": 11804, "strand": 1, "sequence": null}], "clusters": []}, {"accession": "NZ_JBDPMG010000049.1", "subjects": [{"id": null, "hits": [{"query": "SCO5087", "subject": "WP_047020071.1", "identity": 63.814, "coverage": 87.58029978586723, "evalue": 0.0, "bitscore": 534.0}], "name": "WP_047020071.1", "ipg": "82473654", "start": 2957, "end": 4217, "strand": -1, "sequence": null}, {"id": null, "hits": [{"query": "SCO5088", "subject": "WP_347615614.1", "identity": 56.901, "coverage": 98.77149877149877, "evalue": 5.49e-136, "bitscore": 406.0}], "name": "WP_347615614.1", "ipg": "849598468", "start": 1641, "end": 2961, "strand": -1, "sequence": null}, {"id": null, "hits": [{"query": "SCO5089", "subject": "WP_253911289.1", "identity": 45.588, "coverage": 79.06976744186046, "evalue": 2.81e-09, "bitscore": 59.3}], "name": "WP_253911289.1", "ipg": "264496979", "start": 1339, "end": 1591, "strand": -1, "sequence": null}], "clusters": [{"indices": [2, 1, 0], "subjects": [], "intermediate_genes": [], "score": 5.0999300000000005, "start": 1339, "end": 4217, "number": 5520}]}, {"accession": "JBDPMG010000049.1", "subjects": [{"id": null, "hits": [{"query": "SCO5087", "subject": "MEO3845310.1", "identity": 63.814, "coverage": 87.58029978586723, "evalue": 0.0, "bitscore": 534.0}], "name": "MEO3845310.1", "ipg": "82473654", "start": 2957, "end": 4217, "strand": -1, "sequence": null}, {"id": null, "hits": [{"query": "SCO5088", "subject": "MEO3845309.1", "identity": 56.901, "coverage": 98.77149877149877, "evalue": 5.49e-136, "bitscore": 406.0}], "name": "MEO3845309.1", "ipg": "849598468", "start": 1641, "end": 2961, "strand": -1, "sequence": null}, {"id": null, "hits": [{"query": "SCO5089", "subject": "MEO3845308.1", "identity": 45.588, "coverage": 79.06976744186046, "evalue": 2.81e-09, "bitscore": 59.3}], "name": "MEO3845308.1", "ipg": "264496979", "start": 1339, "end": 1591, "strand": -1, "sequence": null}], "clusters": []}]}, {"name": "Streptomyces sp.", "strain": "NPDC091289", "scaffolds": [{"accession": "NZ_JBIVUT010000042.1", "subjects": [{"id": null, "hits": [{"query": "SCO5086", "subject": "WP_401162518.1", "identity": 60.536, "coverage": 100.0, "evalue": 2.56e-100, "bitscore": 303.0}], "name": "WP_401162518.1", "ipg": "939559085", "start": 25960, "end": 26746, "strand": 1, "sequence": null}, {"id": null, "hits": [{"query": "SCO5087", "subject": "WP_401162544.1", "identity": 66.114, "coverage": 90.36402569593149, "evalue": 0.0, "bitscore": 566.0}], "name": "WP_401162544.1", "ipg": "939555974", "start": 32437, "end": 33709, "strand": 1, "sequence": null}, {"id": null, "hits": [{"query": "SCO5088", "subject": "WP_401162532.1", "identity": 59.194, "coverage": 97.54299754299754, "evalue": 2.97e-138, "bitscore": 410.0}], "name": "WP_401162532.1", "ipg": "939558435", "start": 33705, "end": 34914, "strand": 1, "sequence": null}, {"id": null, "hits": [{"query": "SCO5089", "subject": "WP_401162527.1", "identity": 48.101, "coverage": 91.86046511627907, "evalue": 3.61e-16, "bitscore": 76.6}], "name": "WP_401162527.1", "ipg": "939555948", "start": 29586, "end": 29835, "strand": 1, "sequence": null}, {"id": null, "hits": [{"query": "SCO5089", "subject": "WP_401162534.1", "identity": 43.902, "coverage": 95.34883720930233, "evalue": 7.01e-12, "bitscore": 65.9}], "name": "WP_401162534.1", "ipg": "939557939", "start": 34972, "end": 35236, "strand": 1, "sequence": null}], "clusters": [{"indices": [0, 3, 1, 2, 4], "subjects": [], "intermediate_genes": [], "score": 7.14215, "start": 25960, "end": 35236, "number": 5522}]}, {"accession": "JBIVUT010000042.1", "subjects": [{"id": null, "hits": [{"query": "SCO5086", "subject": "MFJ6615782.1", "identity": 60.536, "coverage": 100.0, "evalue": 2.56e-100, "bitscore": 303.0}], "name": "MFJ6615782.1", "ipg": "939559085", "start": 25960, "end": 26746, "strand": 1, "sequence": null}, {"id": null, "hits": [{"query": "SCO5087", "subject": "MFJ6615790.1", "identity": 66.114, "coverage": 90.36402569593149, "evalue": 0.0, "bitscore": 566.0}], "name": "MFJ6615790.1", "ipg": "939555974", "start": 32437, "end": 33709, "strand": 1, "sequence": null}, {"id": null, "hits": [{"query": "SCO5088", "subject": "MFJ6615791.1", "identity": 59.194, "coverage": 97.54299754299754, "evalue": 2.97e-138, "bitscore": 410.0}], "name": "MFJ6615791.1", "ipg": "939558435", "start": 33705, "end": 34914, "strand": 1, "sequence": null}, {"id": null, "hits": [{"query": "SCO5089", "subject": "MFJ6615787.1", "identity": 48.101, "coverage": 91.86046511627907, "evalue": 3.61e-16, "bitscore": 76.6}], "name": "MFJ6615787.1", "ipg": "939555948", "start": 29586, "end": 29835, "strand": 1, "sequence": null}, {"id": null, "hits": [{"query": "SCO5089", "subject": "MFJ6615792.1", "identity": 43.902, "coverage": 95.34883720930233, "evalue": 7.01e-12, "bitscore": 65.9}], "name": "MFJ6615792.1", "ipg": "939557939", "start": 34972, "end": 35236, "strand": 1, "sequence": null}], "clusters": []}]}, {"name": "Streptomyces sp.", "strain": "AC512_CC834", "scaffolds": [{"accession": "NZ_JAGMUO010000022.1", "subjects": [{"id": null, "hits": [{"query": "SCO5086", "subject": "WP_217164418.1", "identity": 62.069, "coverage": 100.0, "evalue": 2.59e-100, "bitscore": 303.0}], "name": "WP_217164418.1", "ipg": "466679664", "start": 14504, "end": 15290, "strand": 1, "sequence": null}], "clusters": []}, {"accession": "NZ_JAGMUO010000006.1", "subjects": [{"id": null, "hits": [{"query": "SCO5087", "subject": "WP_254394305.1", "identity": 65.777, "coverage": 88.22269807280514, "evalue": 0.0, "bitscore": 562.0}], "name": "WP_254394305.1", "ipg": "563860529", "start": 20119, "end": 21382, "strand": 1, "sequence": null}, {"id": null, "hits": [{"query": "SCO5088", "subject": "WP_217161459.1", "identity": 61.845, "coverage": 98.52579852579852, "evalue": 1.97e-158, "bitscore": 462.0}], "name": "WP_217161459.1", "ipg": "466673258", "start": 21378, "end": 22599, "strand": 1, "sequence": null}, {"id": null, "hits": [{"query": "SCO5089", "subject": "WP_161378583.1", "identity": 47.436, "coverage": 90.69767441860465, "evalue": 9.4e-17, "bitscore": 78.6}], "name": "WP_161378583.1", "ipg": "291223074", "start": 22634, "end": 22904, "strand": 1, "sequence": null}], "clusters": [{"indices": [0, 1, 2], "subjects": [], "intermediate_genes": [], "score": 5.11026, "start": 20119, "end": 22904, "number": 5524}]}]}, {"name": "Streptomyces sp.", "strain": "NBC_01012", "scaffolds": [{"accession": "NZ_CP108688.1", "subjects": [{"id": null, "hits": [{"query": "SCO5086", "subject": "WP_406145960.1", "identity": 61.417, "coverage": 97.31800766283524, "evalue": 2.89e-100, "bitscore": 303.0}], "name": "WP_406145960.1", "ipg": "777354089", "start": 2392413, "end": 2393199, "strand": 1, "sequence": null}, {"id": null, "hits": [{"query": "SCO5087", "subject": "WP_406145943.1", "identity": 66.019, "coverage": 88.22269807280514, "evalue": 0.0, "bitscore": 540.0}], "name": "WP_406145943.1", "ipg": "777354011", "start": 2368589, "end": 2369855, "strand": -1, "sequence": null}, {"id": null, "hits": [{"query": "SCO5088", "subject": "WP_406145942.1", "identity": 61.596, "coverage": 98.52579852579852, "evalue": 1.18e-155, "bitscore": 455.0}], "name": "WP_406145942.1", "ipg": "777354042", "start": 2367381, "end": 2368593, "strand": -1, "sequence": null}, {"id": null, "hits": [{"query": "SCO5089", "subject": "WP_329207366.1", "identity": 47.561, "coverage": 95.34883720930233, "evalue": 2.05e-15, "bitscore": 75.1}], "name": "WP_329207366.1", "ipg": "777354073", "start": 2367028, "end": 2367298, "strand": -1, "sequence": null}], "clusters": [{"indices": [3, 2, 1], "subjects": [], "intermediate_genes": [], "score": 5.10701, "start": 2367028, "end": 2369855, "number": 5525}]}, {"accession": "CP108688.1", "subjects": [{"id": null, "hits": [{"query": "SCO5086", "subject": "WSV67930.1", "identity": 61.417, "coverage": 97.31800766283524, "evalue": 2.89e-100, "bitscore": 303.0}], "name": "WSV67930.1", "ipg": "777354089", "start": 2392413, "end": 2393199, "strand": 1, "sequence": null}, {"id": null, "hits": [{"query": "SCO5087", "subject": "WSV67913.1", "identity": 66.019, "coverage": 88.22269807280514, "evalue": 0.0, "bitscore": 540.0}], "name": "WSV67913.1", "ipg": "777354011", "start": 2368589, "end": 2369855, "strand": -1, "sequence": null}, {"id": null, "hits": [{"query": "SCO5088", "subject": "WSV67912.1", "identity": 61.596, "coverage": 98.52579852579852, "evalue": 1.18e-155, "bitscore": 455.0}], "name": "WSV67912.1", "ipg": "777354042", "start": 2367381, "end": 2368593, "strand": -1, "sequence": null}, {"id": null, "hits": [{"query": "SCO5089", "subject": "WSV67911.1", "identity": 47.561, "coverage": 95.34883720930233, "evalue": 2.05e-15, "bitscore": 75.1}], "name": "WSV67911.1", "ipg": "777354073", "start": 2367028, "end": 2367298, "strand": -1, "sequence": null}], "clusters": []}]}, {"name": "Streptomyces sp.", "strain": "NPDC127084", "scaffolds": [{"accession": "NZ_JBHXFA010000237.1", "subjects": [{"id": null, "hits": [{"query": "SCO5086", "subject": "WP_387168050.1", "identity": 59.004, "coverage": 100.0, "evalue": 2.92e-100, "bitscore": 303.0}], "name": "WP_387168050.1", "ipg": "912118121", "start": 4592, "end": 5378, "strand": 1, "sequence": null}], "clusters": []}, {"accession": "JBHXFA010000237.1", "subjects": [{"id": null, "hits": [{"query": "SCO5086", "subject": "MFD5429995.1", "identity": 59.004, "coverage": 100.0, "evalue": 2.92e-100, "bitscore": 303.0}], "name": "MFD5429995.1", "ipg": "912118121", "start": 4592, "end": 5378, "strand": 1, "sequence": null}], "clusters": []}, {"accession": "NZ_JBHXFA010000087.1", "subjects": [{"id": null, "hits": [{"query": "SCO5087", "subject": "WP_387163916.1", "identity": 68.095, "coverage": 89.93576017130621, "evalue": 0.0, "bitscore": 558.0}], "name": "WP_387163916.1", "ipg": "912117603", "start": 1677, "end": 2943, "strand": -1, "sequence": null}, {"id": null, "hits": [{"query": "SCO5088", "subject": "WP_387163915.1", "identity": 60.848, "coverage": 98.52579852579852, "evalue": 3.15e-154, "bitscore": 451.0}], "name": "WP_387163915.1", "ipg": "912116995", "start": 466, "end": 1681, "strand": -1, "sequence": null}, {"id": null, "hits": [{"query": "SCO5089", "subject": "WP_387163913.1", "identity": 52.113, "coverage": 82.55813953488372, "evalue": 1.21e-15, "bitscore": 75.9}], "name": "WP_387163913.1", "ipg": "912117243", "start": 97, "end": 379, "strand": -1, "sequence": null}], "clusters": [{"indices": [2, 1, 0], "subjects": [], "intermediate_genes": [], "score": 5.10849, "start": 97, "end": 2943, "number": 5527}]}, {"accession": "JBHXFA010000087.1", "subjects": [{"id": null, "hits": [{"query": "SCO5087", "subject": "MFD5427829.1", "identity": 68.095, "coverage": 89.93576017130621, "evalue": 0.0, "bitscore": 558.0}], "name": "MFD5427829.1", "ipg": "912117603", "start": 1677, "end": 2943, "strand": -1, "sequence": null}, {"id": null, "hits": [{"query": "SCO5088", "subject": "MFD5427828.1", "identity": 60.848, "coverage": 98.52579852579852, "evalue": 3.15e-154, "bitscore": 451.0}], "name": "MFD5427828.1", "ipg": "912116995", "start": 466, "end": 1681, "strand": -1, "sequence": null}, {"id": null, "hits": [{"query": "SCO5089", "subject": "MFD5427827.1", "identity": 52.113, "coverage": 82.55813953488372, "evalue": 1.21e-15, "bitscore": 75.9}], "name": "MFD5427827.1", "ipg": "912117243", "start": 97, "end": 379, "strand": -1, "sequence": null}], "clusters": []}]}, {"name": "Streptomyces sp.", "strain": "NPDC056835", "scaffolds": [{"accession": "NZ_JBHUBB010000018.1", "subjects": [{"id": null, "hits": [{"query": "SCO5086", "subject": "WP_383021949.1", "identity": 58.687, "coverage": 99.23371647509579, "evalue": 2.92e-100, "bitscore": 303.0}], "name": "WP_383021949.1", "ipg": "916977324", "start": 87300, "end": 88086, "strand": -1, "sequence": null}], "clusters": []}, {"accession": "JBHUBB010000018.1", "subjects": [{"id": null, "hits": [{"query": "SCO5086", "subject": "MFE4370796.1", "identity": 58.687, "coverage": 99.23371647509579, "evalue": 2.92e-100, "bitscore": 303.0}], "name": "MFE4370796.1", "ipg": "916977324", "start": 87300, "end": 88086, "strand": -1, "sequence": null}], "clusters": []}]}, {"name": "Streptomyces sp.", "strain": "NPDC057249", "scaffolds": [{"accession": "NZ_JBHUXS010000031.1", "subjects": [{"id": null, "hits": [{"query": "SCO5086", "subject": "WP_383306828.1", "identity": 59.608, "coverage": 97.31800766283524, "evalue": 2.96e-100, "bitscore": 303.0}], "name": "WP_383306828.1", "ipg": "909408151", "start": 40753, "end": 41548, "strand": 1, "sequence": null}, {"id": null, "hits": [{"query": "SCO5087", "subject": "WP_383306814.1", "identity": 66.019, "coverage": 88.22269807280514, "evalue": 0.0, "bitscore"
```
