## Supplementary material for "CAGEcleaner: reducing genomic redundancy in gene cluster mining": Actinorhodin Example Case Files: session.json (part 9 of 30)

```
: 540.0}], "name": "WP_383306814.1", "ipg": "909410058", "start": 33013, "end": 34279, "strand": 1, "sequence": null}, {"id": null, "hits": [{"query": "SCO5089", "subject": "WP_383306818.1", "identity": 41.538, "coverage": 75.5813953488372, "evalue": 3.49e-05, "bitscore": 48.9}], "name": "WP_383306818.1", "ipg": "909406218", "start": 35589, "end": 35853, "strand": 1, "sequence": null}], "clusters": [{"indices": [1, 2, 0], "subjects": [], "intermediate_genes": [], "score": 3.08919, "start": 33013, "end": 41548, "number": 5529}]}, {"accession": "JBHUXS010000031.1", "subjects": [{"id": null, "hits": [{"query": "SCO5086", "subject": "MFC8538902.1", "identity": 59.608, "coverage": 97.31800766283524, "evalue": 2.96e-100, "bitscore": 303.0}], "name": "MFC8538902.1", "ipg": "909408151", "start": 40753, "end": 41548, "strand": 1, "sequence": null}, {"id": null, "hits": [{"query": "SCO5087", "subject": "MFC8538895.1", "identity": 66.019, "coverage": 88.22269807280514, "evalue": 0.0, "bitscore": 540.0}], "name": "MFC8538895.1", "ipg": "909410058", "start": 33013, "end": 34279, "strand": 1, "sequence": null}, {"id": null, "hits": [{"query": "SCO5089", "subject": "MFC8538897.1", "identity": 41.538, "coverage": 75.5813953488372, "evalue": 3.49e-05, "bitscore": 48.9}], "name": "MFC8538897.1", "ipg": "909406218", "start": 35589, "end": 35853, "strand": 1, "sequence": null}], "clusters": []}]}, {"name": "Streptomyces sp.", "strain": "NPDC012466", "scaffolds": [{"accession": "NZ_JBIBEQ010000017.1", "subjects": [{"id": null, "hits": [{"query": "SCO5086", "subject": "WP_390993157.1", "identity": 59.449, "coverage": 97.31800766283524, "evalue": 2.97e-100, "bitscore": 303.0}], "name": "WP_390993157.1", "ipg": "922035860", "start": 96898, "end": 97702, "strand": 1, "sequence": null}, {"id": null, "hits": [{"query": "SCO5087", "subject": "WP_390993129.1", "identity": 66.99, "coverage": 88.22269807280514, "evalue": 0.0, "bitscore": 566.0}], "name": "WP_390993129.1", "ipg": "922034850", "start": 85331, "end": 86597, "strand": 1, "sequence": null}, {"id": null, "hits": [{"query": "SCO5089", "subject": "WP_390993132.1", "identity": 48.101, "coverage": 91.86046511627907, "evalue": 6.69e-15, "bitscore": 73.6}], "name": "WP_390993132.1", "ipg": "922035703", "start": 87908, "end": 88172, "strand": 1, "sequence": null}], "clusters": [{"indices": [1, 2, 0], "subjects": [], "intermediate_genes": [], "score": 3.09426, "start": 85331, "end": 97702, "number": 5531}]}, {"accession": "JBIBEQ010000017.1", "subjects": [{"id": null, "hits": [{"query": "SCO5086", "subject": "MFF6918403.1", "identity": 59.449, "coverage": 97.31800766283524, "evalue": 2.97e-100, "bitscore": 303.0}], "name": "MFF6918403.1", "ipg": "922035860", "start": 96898, "end": 97702, "strand": 1, "sequence": null}, {"id": null, "hits": [{"query": "SCO5087", "subject": "MFF6918392.1", "identity": 66.99, "coverage": 88.22269807280514, "evalue": 0.0, "bitscore": 566.0}], "name": "MFF6918392.1", "ipg": "922034850", "start": 85331, "end": 86597, "strand": 1, "sequence": null}, {"id": null, "hits": [{"query": "SCO5089", "subject": "MFF6918394.1", "identity": 48.101, "coverage": 91.86046511627907, "evalue": 6.69e-15, "bitscore": 73.6}], "name": "MFF6918394.1", "ipg": "922035703", "start": 87908, "end": 88172, "strand": 1, "sequence": null}], "clusters": []}, {"accession": "NZ_JBIBEQ010000008.1", "subjects": [{"id": null, "hits": [{"query": "SCO5089", "subject": "WP_390988693.1", "identity": 37.363, "coverage": 100.0, "evalue": 1.45e-06, "bitscore": 52.4}], "name": "WP_390988693.1", "ipg": "922037218", "start": 189487, "end": 189742, "strand": 1, "sequence": null}], "clusters": []}, {"accession": "JBIBEQ010000008.1", "subjects": [{"id": null, "hits": [{"query": "SCO5089", "subject": "MFF6916384.1", "identity": 37.363, "coverage": 100.0, "evalue": 1.45e-06, "bitscore": 52.4}], "name": "MFF6916384.1", "ipg": "922037218", "start": 189487, "end": 189742, "strand": 1, "sequence": null}], "clusters": []}]}, {"name": "Streptomyces sp.", "strain": "NPDC048590", "scaffolds": [{"accession": "NZ_JBICWC010000003.1", "subjects": [{"id": null, "hits": [{"query": "SCO5086", "subject": "WP_393554636.1", "identity": 60.536, "coverage": 100.0, "evalue": 3.05e-100, "bitscore": 303.0}], "name": "WP_393554636.1", "ipg": "925393011", "start": 513327, "end": 514113, "strand": 1, "sequence": null}, {"id": null, "hits": [{"query": "SCO5087", "subject": "WP_362556135.1", "identity": 67.476, "coverage": 88.22269807280514, "evalue": 0.0, "bitscore": 549.0}], "name": "WP_362556135.1", "ipg": "875551889", "start": 467942, "end": 469208, "strand": -1, "sequence": null}, {"id": null, "hits": [{"query": "SCO5088", "subject": "WP_393554579.1", "identity": 62.344, "coverage": 98.52579852579852, "evalue": 2.98e-170, "bitscore": 492.0}], "name": "WP_393554579.1", "ipg": "925392855", "start": 466731, "end": 467946, "strand": -1, "sequence": null}, {"id": null, "hits": [{"query": "SCO5089", "subject": "WP_362556131.1", "identity": 47.561, "coverage": 95.34883720930233, "evalue": 2.34e-15, "bitscore": 74.7}], "name": "WP_362556131.1", "ipg": "875547374", "start": 466166, "end": 466436, "strand": -1, "sequence": null}], "clusters": [{"indices": [3, 2, 1], "subjects": [], "intermediate_genes": [], "score": 5.11157, "start": 466166, "end": 469208, "number": 5533}]}, {"accession": "JBICWC010000003.1", "subjects": [{"id": null, "hits": [{"query": "SCO5086", "subject": "MFG2428238.1", "identity": 60.536, "coverage": 100.0, "evalue": 3.05e-100, "bitscore": 303.0}], "name": "MFG2428238.1", "ipg": "925393011", "start": 513327, "end": 514113, "strand": 1, "sequence": null}, {"id": null, "hits": [{"query": "SCO5087", "subject": "MFG2428200.1", "identity": 67.476, "coverage": 88.22269807280514, "evalue": 0.0, "bitscore": 549.0}], "name": "MFG2428200.1", "ipg": "875551889", "start": 467942, "end": 469208, "strand": -1, "sequence": null}, {"id": null, "hits": [{"query": "SCO5088", "subject": "MFG2428199.1", "identity": 62.344, "coverage": 98.52579852579852, "evalue": 2.98e-170, "bitscore": 492.0}], "name": "MFG2428199.1", "ipg": "925392855", "start": 466731, "end": 467946, "strand": -1, "sequence": null}, {"id": null, "hits": [{"query": "SCO5089", "subject": "MFG2428198.1", "identity": 47.561, "coverage": 95.34883720930233, "evalue": 2.34e-15, "bitscore": 74.7}], "name": "MFG2428198.1", "ipg": "875547374", "start": 466166, "end": 466436, "strand": -1, "sequence": null}], "clusters": []}]}, {"name": "Streptomyces sp.", "strain": "NPDC057579", "scaffolds": [{"accession": "NZ_JBHVGD010000030.1", "subjects": [{"id": null, "hits": [{"query": "SCO5086", "subject": "WP_100607839.1", "identity": 58.431, "coverage": 97.70114942528735, "evalue": 3.08e-100, "bitscore": 303.0}], "name": "WP_100607839.1", "ipg": "171300340", "start": 3587, "end": 4370, "strand": 1, "sequence": null}, {"id": null, "hits": [{"query": "SCO5087", "subject": "WP_100607836.1", "identity": 65.625, "coverage": 89.07922912205566, "evalue": 0.0, "bitscore": 567.0}], "name": "WP_100607836.1", "ipg": "171300281", "start": 713, "end": 1985, "strand": 1, "sequence": null}, {"id": null, "hits": [{"query": "SCO5088", "subject": "WP_383913394.1", "identity": 58.647, "coverage": 98.03439803439802, "evalue": 2.96e-148, "bitscore": 437.0}], "name": "WP_383913394.1", "ipg": "917553509", "start": 1981, "end": 3244, "strand": 1, "sequence": null}, {"id": null, "hits": [{"query": "SCO5089", "subject": "WP_100607838.1", "identity": 41.463, "coverage": 95.34883720930233, "evalue": 1.6e-05, "bitscore": 49.7}], "name": "WP_100607838.1", "ipg": "171300330", "start": 3240, "end": 3504, "strand": 1, "sequence": null}], "clusters": [{"indices": [1, 2, 3, 0], "subjects": [], "intermediate_genes": [], "score": 6.13567, "start": 713, "end": 4370, "number": 5535}]}, {"accession": "JBHVGD010000030.1", "subjects": [{"id": null, "hits": [{"query": "SCO5086", "subject": "MFE7301705.1", "identity": 58.431, "coverage": 97.70114942528735, "evalue": 3.08e-100, "bitscore": 303.0}], "name": "MFE7301705.1", "ipg": "171300340", "start": 3587, "end": 4370, "strand": 1, "sequence": null}, {"id": null, "hits": [{"query": "SCO5087", "subject": "MFE7301702.1", "identity": 65.625, "coverage": 89.07922912205566, "evalue": 0.0, "bitscore": 567.0}], "name": "MFE7301702.1", "ipg": "171300281", "start": 713, "end": 1985, "strand": 1, "sequence": null}, {"id": null, "hits": [{"query": "SCO5088", "subject": "MFE7301703.1", "identity": 58.647, "coverage": 98.03439803439802, "evalue": 2.96e-148, "bitscore": 437.0}], "name": "MFE7301703.1", "ipg": "917553509", "start": 1981, "end": 3244, "strand": 1, "sequence": null}, {"id": null, "hits": [{"query": "SCO5089", "subject": "MFE7301704.1", "identity": 41.463, "coverage": 95.34883720930233, "evalue": 1.6e-05, "bitscore": 49.7}], "name": "MFE7301704.1", "ipg": "171300330", "start": 3240, "end": 3504, "strand": 1, "sequence": null}], "clusters": []}]}, {"name": "Streptomyces sp.", "strain": "NPDC059152", "scaffolds": [{"accession": "NZ_JBHZCU010000212.1", "subjects": [{"id": null, "hits": [{"query": "SCO5086", "subject": "WP_100607839.1", "identity": 58.431, "coverage": 97.70114942528735, "evalue": 3.08e-100, "bitscore": 303.0}], "name": "WP_100607839.1", "ipg": "171300340", "start": 6757, "end": 7540, "strand": -1, "sequence": null}, {"id": null, "hits": [{"query": "SCO5087", "subject": "WP_100607836.1", "identity": 65.625, "coverage": 89.07922912205566, "evalue": 0.0, "bitscore": 567.0}], "name": "WP_100607836.1", "ipg": "171300281", "start": 9148, "end": 10420, "strand": -1, "sequence": null}, {"id": null, "hits": [{"query": "SCO5088", "subject": "WP_384977179.1", "identity": 58.897, "coverage": 98.03439803439802, "evalue": 1.2e-148, "bitscore": 438.0}], "name": "WP_384977179.1", "ipg": "916252882", "start": 7883, "end": 9152, "strand": -1, "sequence": null}, {"id": null, "hits": [{"query": "SCO5089", "subject": "WP_100607838.1", "identity": 41.463, "coverage": 95.34883720930233, "evalue": 1.6e-05, "bitscore": 49.7}], "name": "WP_100607838.1", "ipg": "171300330", "start": 7623, "end": 7887, "strand": -1, "sequence": null}], "clusters": [{"indices": [0, 3, 2, 1], "subjects": [], "intermediate_genes": [], "score": 6.13577, "start": 6757, "end": 10420, "number": 5537}]}, {"accession": "JBHZCU010000212.1", "subjects": [{"id": null, "hits": [{"query": "SCO5086", "subject": "MFE3653542.1", "identity": 58.431, "coverage": 97.70114942528735, "evalue": 3.08e-100, "bitscore": 303.0}], "name": "MFE3653542.1", "ipg": "171300340", "start": 6757, "end": 7540, "strand": -1, "sequence": null}, {"id": null, "hits": [{"query": "SCO5087", "subject": "MFE3653545.1", "identity": 65.625, "coverage": 89.07922912205566, "evalue": 0.0, "bitscore": 567.0}], "name": "MFE3653545.1", "ipg": "171300281", "start": 9148, "end": 10420, "strand": -1, "sequence": null}, {"id": null, "hits": [{"query": "SCO5088", "subject": "MFE3653544.1", "identity": 58.897, "coverage": 98.03439803439802, "evalue": 1.2e-148, "bitscore": 438.0}], "name": "MFE3653544.1", "ipg": "916252882", "start": 7883, "end": 9152, "strand": -1, "sequence": null}, {"id": null, "hits": [{"query": "SCO5089", "subject": "MFE3653543.1", "identity": 41.463, "coverage": 95.34883720930233, "evalue": 1.6e-05, "bitscore": 49.7}], "name": "MFE3653543.1", "ipg": "171300330", "start": 7623, "end": 7887, "strand": -1, "sequence": null}], "clusters": []}]}, {"name": "Streptomyces sp.", "strain": "NPDC059101", "scaffolds": [{"accession": "NZ_JBHZED010000012.1", "subjects": [{"id": null, "hits": [{"query": "SCO5086", "subject": "WP_100607839.1", "identity": 58.431, "coverage": 97.70114942528735, "evalue": 3.08e-100, "bitscore": 303.0}], "name": "WP_100607839.1", "ipg": "171300340", "start": 15269, "end": 16052, "strand": 1, "sequence": null}, {"id": null, "hits": [{"query": "SCO5087", "subject": "WP_100607836.1", "identity": 65.625, "coverage": 89.07922912205566, "evalue": 0.0, "bitscore": 567.0}], "name": "WP_100607836.1", "ipg": "171300281", "start": 12382, "end": 13654, "strand": 1, "sequence": null}, {"id": null, "hits": [{"query": "SCO5088", "subject": "WP_384977179.1", "identity": 58.897, "coverage": 98.03439803439802, "evalue": 1.2e-148, "bitscore": 438.0}], "name": "WP_384977179.1", "ipg": "916252882", "start": 13650, "end": 14919, "strand": 1, "sequence": null}, {"id": null, "hits": [{"query": "SCO5089", "subject": "WP_100607838.1", "identity": 41.463, "coverage": 95.34883720930233, "evalue": 1.6e-05, "bitscore": 49.7}], "name": "WP_100607838.1", "ipg": "171300330", "start": 14915, "end": 15179, "strand": 1, "sequence": null}], "clusters": [{"indices": [1, 2, 3, 0], "subjects": [], "intermediate_genes": [], "score": 6.13577, "start": 12382, "end": 16052, "number": 5539}]}, {"accession": "JBHZED010000012.1", "subjects": [{"id": null, "hits": [{"query": "SCO5086", "subject": "MFE4017441.1", "identity": 58.431, "coverage": 97.70114942528735, "evalue": 3.08e-100, "bitscore": 303.0}], "name": "MFE4017441.1", "ipg": "171300340", "start": 15269, "end": 16052, "strand": 1, "sequence": null}, {"id": null, "hits": [{"query": "SCO5087", "subject": "MFE4017438.1", "identity": 65.625, "coverage": 89.07922912205566, "evalue": 0.0, "bitscore": 567.0}], "name": "MFE4017438.1", "ipg": "171300281", "start": 12382, "end": 13654, "strand": 1, "sequence": null}, {"id": null, "hits": [{"query": "SCO5088", "subject": "MFE4017439.1", "identity": 58.897, "coverage": 98.03439803439802, "evalue": 1.2e-148, "bitscore": 438.0}], "name": "MFE4017439.1", "ipg": "916252882", "start": 13650, "end": 14919, "strand": 1, "sequence": null}, {"id": null, "hits": [{"query": "SCO5089", "subject": "MFE4017440.1", "identity": 41.463, "coverage": 95.34883720930233, "evalue": 1.6e-05, "bitscore": 49.7}], "name": "MFE4017440.1", "ipg": "171300330", "start": 14915, "end": 15179, "strand": 1, "sequence": null}], "clusters": []}]}, {"name": "Streptomyces sp.", "strain": "CB02959", "scaffolds": [{"accession": "NZ_NNBP01000063.1", "subjects": [{"id": null, "hits": [{"query": "SCO5086", "subject": "WP_100607839.1", "identity": 58.431, "coverage": 97.70114942528735, "evalue": 3.08e-100, "bitscore": 303.0}], "name": "WP_100607839.1", "ipg": "171300340", "start": 10941, "end": 11724, "strand": 1, "sequence": null}, {"id": null, "hits": [{"query": "SCO5087", "subject": "WP_100607836.1", "identity": 65.625, "coverage": 89.07922912205566, "evalue": 0.0, "bitscore": 567.0}], "name": "WP_100607836.1", "ipg": "171300281", "start": 8067, "end": 9339, "strand": 1, "sequence": null}, {"id": null, "hits": [{"query": "SCO5088", "subject": "WP_100607837.1", "identity": 58.897, "coverage": 98.03439803439802, "evalue": 1.12e-148, "bitscore": 438.0}], "name": "WP_100607837.1", "ipg": "171300341", "start": 9335, "end": 10598, "strand": 1, "sequence": null}, {"id": null, "hits": [{"query": "SCO5089", "subject": "WP_100607838.1", "identity": 41.463, "coverage": 95.34883720930233, "evalue": 1.6e-05, "bitscore": 49.7}], "name": "WP_100607838.1", "ipg": "171300330", "start": 10594, "end": 10858, "strand": 1, "sequence": null}], "clusters": [{"indices": [1, 2, 3, 0], "subjects": [], "intermediate_genes": [], "score": 6.13577, "start": 8067, "end": 11724, "number": 5541}]}, {"accession": "NNBP01000063.1", "subjects": [{"id": null, "hits": [{"query": "SCO5086", "subject": "PJN30531.1", "identity": 58.431, "coverage": 97.70114942528735, "evalue": 3.08e-100, "bitscore": 303.0}], "name": "PJN30531.1", "ipg": "171300340", "start": 10941, "end": 11724, "strand": 1, "sequence": null}, {"id": null, "hits": [{"query": "SCO5087", "subject": "PJN30528.1", "identity": 65.625, "coverage": 89.07922912205566, "evalue": 0.0, "bitscore": 567.0}], "name": "PJN30528.1", "ipg": "171300281", "start": 8067, "end": 9339, "strand": 1, "sequence": null}, {"id": null, "hits": [{"query": "SCO5088", "subject": "PJN30529.1", "identity": 58.897, "coverage": 98.03439803439802, "evalue": 1.12e-148, "bitscore": 438.0}], "name": "PJN30529.1", "ipg": "171300341", "start": 9335, "end": 10598, "strand": 1, "sequence": null}, {"id": null, "hits": [{"query": "SCO5089", "subject": "PJN30530.1", "identity": 41.463, "coverage": 95.34883720930233, "evalue": 1.6e-05, "bitscore": 49.7}], "name": "PJN30530.1", "ipg": "171300330", "start": 10594, "end": 10858, "strand": 1, "sequence": null}], "clusters": []}]}, {"name": "Streptomyces sp.", "strain": "NPDC019396", "scaffolds": [{"accession": "NZ_JBEYBS010000003.1", "subjects": [{"id": null, "hits": [{"query": "SCO5086", "subject": "WP_361279724.1", "identity": 59.387, "coverage": 100.0, "evalue": 3.22e-100, "bitscore": 303.0}], "name": "WP_361279724.1", "ipg": "870893669", "start": 331244, "end": 332030, "strand": 1, "sequence": null}, {"id": null, "hits": [{"query": "SCO5087", "subject": "WP_361279688.1", "identity": 68.447, "coverage": 88.22269807280514, "evalue": 0.0, "bitscore": 554.0}], "name": "WP_361279688.1", "ipg": "870896223", "start": 295788, "end": 297054, "strand": -1, "sequence": null}, {"id": null, "hits": [{"query": "SCO5088", "subject": "WP_361279687.1", "identity": 61.097, "coverage": 98.52579852579852, "evalue": 1.77e-154, "bitscore": 452.0}], "name": "WP_361279687.1", "ipg": "870894181", "start": 294577, "end": 295792, "strand": -1, "sequence": null}, {"id": null, "hits": [{"query": "SCO5089", "subject": "WP_361279686.1", "identity": 52.113, "coverage": 82.55813953488372, "evalue": 1.24e-15, "bitscore": 75.5}], "name": "WP_361279686.1", "ipg": "870893829", "start": 294207, "end": 294489, "strand": -1, "sequence": null}], "clusters": [{"indices": [3, 2, 1], "subjects": [], "intermediate_genes": [], "score": 5.10815, "start": 294207, "end": 297054, "number": 5543}]}, {"accession": "JBEYBS010000003.1", "subjects": [{"id": null, "hits": [{"query": "SCO5086", "subject": "MEU2154440.1", "identity": 59.387, "coverage": 100.0, "evalue": 3.22e-100, "bitscore": 303.0}], "name": "MEU2154440.1", "ipg": "870893669", "start": 331244, "end": 332030, "strand": 1, "sequence": null}, {"id": null, "hits": [{"query": "SCO5087", "subject": "MEU2154409.1", "identity": 68.447, "coverage": 88.22269807280514, "evalue": 0.0, "bitscore": 554.0}], "name": "MEU2154409.1", "ipg": "870896223", "start": 295788, "end": 297054, "strand": -1, "sequence": null}, {"id": null, "hits": [{"query": "SCO5088", "subject": "MEU2154408.1", "identity": 61.097, "coverage": 98.52579852579852, "evalue": 1.77e-154, "bitscore": 452.0}], "name": "MEU2154408.1", "ipg": "870894181", "start": 294577, "end": 295792, "strand": -1, "sequence": null}, {"id": null, "hits": [{"query": "SCO5089", "subject": "MEU2154407.1", "identity": 52.113, "coverage": 82.55813953488372, "evalue": 1.24e-15, "bitscore": 75.5}], "name": "MEU2154407.1", "ipg": "870893829", "start": 294207, "end": 294489, "strand": -1, "sequence": null}], "clusters": []}]}, {"name": "Streptomyces sp.", "strain": "NPDC014676", "scaffolds": [{"accession": "NZ_JBIBZI010000004.1", "subjects": [{"id": null, "hits": [{"query": "SCO5086", "subject": "WP_391791555.1", "identity": 60.079, "coverage": 96.93486590038314, "evalue": 3.27e-100, "bitscore": 303.0}], "name": "WP_391791555.1", "ipg": "923701421", "start": 488386, "end": 489181, "strand": 1, "sequence": null}, {"id": null, "hits": [{"query": "SCO5087", "subject": "WP_391791553.1", "identity": 67.391, "coverage": 88.6509635974304, "evalue": 0.0, "bitscore": 567.0}], "name": "WP_391791553.1", "ipg": "923704334", "start": 485476, "end": 486745, "strand": 1, "sequence": null}, {"id": null, "hits": [{"query": "SCO5088", "subject": "WP_391791669.1", "identity": 64.07, "coverage": 97.54299754299754, "evalue": 3.19e-150, "bitscore": 442.0}], "name": "WP_391791669.1", "ipg": "923704044", "start": 486771, "end": 488070, "strand": 1, "sequence": null}, {"id": null, "hits": [{"query": "SCO5089", "subject": "WP_391791554.1", "identity": 49.412, "coverage": 98.83720930232558, "evalue": 2.42e-13, "bitscore": 70.1}], "name": "WP_391791554.1", "ipg": "923698892", "start": 488066, "end": 488390, "strand": 1, "sequence": null}], "clusters": [{"indices": [1, 2, 3, 0], "subjects": [], "intermediate_genes": [], "score": 6.13821, "start": 485476, "end": 489181, "number": 5545}]}, {"accession": "JBIBZI010000004.1", "subjects": [{"id": null, "hits": [{"query": "SCO5086", "subject": "MFF9486112.1", "identity": 60.079, "coverage": 96.93486590038314, "evalue": 3.27e-100, "bitscore": 303.0}], "name": "MFF9486112.1", "ipg": "923701421", "start": 488386, "end": 489181, "strand": 1, "sequence": null}, {"id": null, "hits": [{"query": "SCO5087", "subject": "MFF9486109.1", "identity": 67.391, "coverage": 88.6509635974304, "evalue": 0.0, "bitscore": 567.0}], "name": "MFF9486109.1", "ipg": "923704334", "start": 485476, "end": 486745, "strand": 1, "sequence": null}, {"id": null, "hits": [{"query": "SCO5088", "subject": "MFF9486110.1", "identity": 64.07, "coverage": 97.54299754299754, "evalue": 3.19e-150, "bitscore": 442.0}], "name": "MFF9486110.1", "ipg": "923704044", "start": 486771, "end": 488070, "strand": 1, "sequence": null}, {"id": null, "hits": [{"query": "SCO5089", "subject": "MFF9486111.1", "identity": 49.412, "coverage": 98.83720930232558, "evalue": 2.42e-13, "bitscore": 70.1}], "name": "MFF9486111.1", "ipg": "923698892", "start": 488066, "end": 488390, "strand": 1, "sequence": null}], "clusters": []}]}, {"name": "Streptomyces sp.", "strain": "W1SF4", "scaffolds": [{"accession": "NZ_CP034352.1", "subjects": [{"id": null, "hits": [{"query": "SCO5086", "subject": "WP_125824852.1", "identity": 57.471, "coverage": 100.0, "evalue": 3.44e-100, "bitscore": 303.0}], "name": "WP_125824852.1", "ipg": "224949146", "start": 273531, "end": 274317, "strand": -1, "sequence": null}, {"id": null, "hits": [{"query": "SCO5087", "subject": "WP_241253730.1", "identity": 65.072, "coverage": 89.50749464668094, "evalue": 0.0, "bitscore": 549.0}], "name": "WP_241253730.1", "ipg": "531185929", "start": 275994, "end": 277263, "strand": -1, "sequence": null}, {"id": null, "hits": [{"query": "SCO5088", "subject": "WP_125595235.1", "identity": 56.784, "coverage": 97.78869778869779, "evalue": 5.34e-150, "bitscore": 441.0}], "name": "WP_125595235.1", "ipg": "224888005", "start": 274780, "end": 275998, "strand": -1, "sequence": null}, {"id": null, "hits": [{"query": "SCO5089", "subject": "WP_185899336.1", "identity": 46.914, "coverage": 94.18604651162791, "evalue": 9.9e-16, "bitscore": 75.9}], "name": "WP_185899336.1", "ipg": "352443941", "start": 274399, "end": 274672, "strand": -1, "sequence": null}, {"id": null, "hits": [{"query": "SCO5089", "subject": "WP_125595227.1", "identity": 38.667, "coverage": 87.20930232558139, "evalue": 3.24e-08, "bitscore": 56.6}], "name": "WP_125595227.1", "ipg": "224887963", "start": 283882, "end": 284155, "strand": -1, "sequence": null}], "clusters": [{"indices": [0, 3, 2, 1, 4], "subjects": [], "intermediate_genes": [], "score": 7.14255, "start": 273531, "end": 284155, "number": 5547}]}, {"accession": "CP034352.1", "subjects": [{"id": null, "hits": [{"query": "SCO5086", "subject": "AZM94094.1", "identity": 57.471, "coverage": 100.0, "evalue": 3.44e-100, "bitscore": 303.0}], "name": "AZM94094.1", "ipg": "224949146", "start": 273531, "end": 274317, "strand": -1, "sequence": null}, {"id": null, "hits": [{"query": "SCO5088", "subject": "AZM94095.1", "identity": 56.784, "coverage": 97.78869778869779, "evalue": 5.34e-150, "bitscore": 441.0}], "name": "AZM94095.1", "ipg": "224888005", "start": 274780, "end": 275998, "strand": -1, "sequence": null}, {"id": null, "hits": [{"query": "SCO5089", "subject": "AZM94103.1", "identity": 38.667, "coverage": 87.20930232558139, "evalue": 3.24e-08, "bitscore": 56.6}], "name": "AZM94103.1", "ipg": "224887963", "start": 283882, "end": 284155, "strand": -1, "sequence": null}], "clusters": [{"indices": [0, 1, 2], "subjects": [], "intermediate_genes": [], "score": 4.08006, "start": 273531, "end": 284155, "number": 5548}]}]}, {"name": "Streptomyces sp.", "strain": "NPDC048442", "scaffolds": [{"accession": "NZ_JBEZKB010000021.1", "subjects": [{"id": null, "hits": [{"query": "SCO5086", "subject": "WP_362424259.1", "identity": 61.686, "coverage": 100.0, "evalue": 3.51e-100, "bitscore": 303.0}], "name": "WP_362424259.1", "ipg": "875008208", "start": 163997, "end": 164783, "strand": 1, "sequence": null}, {"id": null, "hits": [{"query": "SCO5087", "subject": "WP_362424247.1", "identity": 66.262, "coverage": 88.22269807280514, "evalue": 0.0, "bitscore": 557.0}], "name": "WP_362424247.1", "ipg": "875006321", "start": 160213, "end": 161479, "strand": -1, "sequence": null}, {"id": null, "hits": [{"query": "SCO5088", "subject": "WP_362424244.1", "identity": 59.148, "coverage": 97.78869778869779, "evalue": 2.03e-143, "bitscore": 424.0}], "name": "WP_362424244.1", "ipg": "875005473", "start": 158948, "end": 160217, "strand": -1, "sequence": null}, {"id": null, "hits": [{"query": "SCO5089", "subject": "WP_362424241.1", "identity": 46.154, "coverage": 90.69767441860465, "evalue": 1.93e-14, "bitscore": 72.4}], "name": "WP_362424241.1", "ipg": "875009144", "start": 158599, "end": 158863, "strand": -1, "sequence": null}], "clusters": [{"indices": [3, 2, 1, 0], "subjects": [], "intermediate_genes": [], "score": 7.13564, "start": 158599, "end": 164783, "number": 5549}]}, {"accession": "JBEZKB010000021.1", "subjects": [{"id": null, "hits": [{"query": "SCO5086", "subject": "MEU8891690.1", "identity": 61.686, "coverage": 100.0, "evalue": 3.51e-100, "bitscore": 303.0}], "name": "MEU8891690.1", "ipg": "875008208", "start": 163997, "end": 164783, "strand": 1, "sequence": null}, {"id": null, "hits": [{"query": "SCO5087", "subject": "MEU8891686.1", "identity": 66.262, "coverage": 88.22269807280514, "evalue": 0.0, "bitscore": 557.0}], "name": "MEU8891686.1", "ipg": "875006321", "start": 160213, "end": 161479, "strand": -1, "sequence": null}, {"id": null, "hits": [{"query": "SCO5088", "subject": "MEU8891685.1", "identity": 59.148, "coverage": 97.78869778869779, "evalue": 2.03e-143, "bitscore": 424.0}], "name": "MEU8891685.1", "ipg": "875005473", "start": 158948, "end": 160217, "strand": -1, "sequence": null}, {"id": null, "hits": [{"query": "SCO5089", "subject": "MEU8891684.1", "identity": 46.154, "coverage": 90.69767441860465, "evalue": 1.93e-14, "bitscore": 72.4}], "name": "MEU8891684.1", "ipg": "875009144", "start": 158599, "end": 158863, "strand": -1, "sequence": null}], "clusters": []}, {"accession": "NZ_JBEZKB010000018.1", "subjects": [{"id": null, "hits": [{"query": "SCO5087", "subject": "WP_362422604.1", "identity": 73.286, "coverage": 90.5781584582441, "evalue": 0.0, "bitscore": 628.0}], "name": "WP_362422604.1", "ipg": "875007083", "start": 25748, "end": 27035, "strand": 1, "sequence": null}, {"id": null, "hits": [{"query": "SCO5088", "subject": "WP_362422607.1", "identity": 68.069, "coverage": 99.26289926289927, "evalue": 6.79e-180, "bitscore": 516.0}], "name": "WP_362422607.1", "ipg": "875009191", "start": 27031, "end": 28258, "strand": 1, "sequence": null}, {"id": null, "hits": [{"query": "SCO5089", "subject": "WP_362422610.1", "identity": 50.0, "coverage": 88.37209302325581, "evalue": 5.2e-15, "bitscore": 74.3}], "name": "WP_362422610.1", "ipg": "875009123", "start": 28273, "end": 28567, "strand": 1, "sequence": null}], "clusters": [{"indices": [0, 1, 2], "subjects": [], "intermediate_genes": [], "score": 5.12183, "start": 25748, "end": 28567, "number": 5551}]}, {"accession": "JBEZKB010000018.1", "subjects": [{"id": null, "hits": [{"query": "SCO5087", "subject": "MEU8891108.1", "identity": 73.286, "coverage": 90.5781584582441, "evalue": 0.0, "bitscore": 628.0}], "name": "MEU8891108.1", "ipg": "875007083", "start": 25748, "end": 27035, "strand": 1, "sequence": null}, {"id": null, "hits": [{"query": "SCO5088", "subject": "MEU8891109.1", "identity": 68.069, "coverage": 99.26289926289927, "evalue": 6.79e-180, "bitscore": 516.0}], "name": "MEU8891109.1", "ipg": "875009191", "start": 27031, "end": 28258, "strand": 1, "sequence": null}, {"id": null, "hits": [{"query": "SCO5089", "subject": "MEU8891110.1", "identity": 50.0, "coverage": 88.37209302325581, "evalue": 5.2e-15, "bitscore": 74.3}], "name": "MEU8891110.1", "ipg": "875009123", "start": 28273, "end": 28567, "strand": 1, "sequence": null}], "clusters": []}]}, {"name": "Streptomyces sp.", "strain": "303MFCol5.2", "scaffolds": [{"accession": "NZ_KB911721.1", "subjects": [{"id": null, "hits": [{"query": "SCO5086", "subject": "WP_020130972.1", "identity": 60.232, "coverage": 99.23371647509579, "evalue": 3.63e-100, "bitscore": 303.0}], "name": "WP_020130972.1", "ipg": "40719825", "start": 140743, "end": 141526, "strand": 1, "sequence": null}, {"id": null, "hits": [{"query": "SCO5087", "subject": "WP_020130969.1", "identity": 69.734, "coverage": 88.43683083511777, "evalue": 0.0, "bitscore": 585.0}], "name": "WP_020130969.1", "ipg": "40719822", "start": 137922, "end": 139203, "strand": 1, "sequence": null}, {"id": null, "hits": [{"query": "SCO5088", "subject": "WP_020130970.1", "identity": 62.563, "coverage": 97.78869778869779, "evalue": 1.49e-156, "bitscore": 457.0}], "name": "WP_020130970.1", "ipg": "40719823", "start": 139199, "end": 140438, "strand": 1, "sequence": null}, {"id": null, "hits": [{"query": "SCO5089", "subject": "WP_020130971.1", "identity": 48.81, "coverage": 97.67441860465115, "evalue": 8.94e-16, "bitscore": 75.9}], "name": "WP_020130971.1", "ipg": "40719824", "start": 140439, "end": 140709, "strand": 1, "sequence": null}], "clusters": [{"indices": [1, 2, 3, 0], "subjects": [], "intermediate_genes": [], "score": 6.14209, "start": 137922, "end": 141526, "number": 5553}]}, {"accession": "NZ_KB911731.1", "subjects": [{"id": null, "hits": [{"query": "SCO5087", "subject": "WP_020132098.1", "identity": 61.244, "coverage": 89.50749464668094, "evalue": 0.0, "bitscore": 534.0}], "name": "WP_020132098.1", "ipg": "40720951", "start": 95856, "end": 97116, "strand": 1, "sequence": null}, {"id": null, "hits": [{"query": "SCO5088", "subject": "WP_020132099.1", "identity": 55.668, "coverage": 97.54299754299754, "evalue": 1.03e-137, "bitscore": 409.0}], "name": "WP_020132099.1", "ipg": "40720952", "start": 97148, "end": 98366, "strand": 1, "sequence": null}, {"id": null, "hits": [{"query": "SCO5089", "subject": "WP_020132101.1", "identity": 39.241, "coverage": 91.86046511627907, "evalue": 1.75e-05, "bitscore": 49.7}], "name": "WP_020132101.1", "ipg": "40720954", "start": 99802, "end": 100066, "strand": 1, "sequence": null}], "clusters": [{"indices": [0, 1, 2], "subjects": [], "intermediate_genes": [], "score": 5.099270000000001, "start": 95856, "end": 100066, "number": 5554}]}, {"accession": "NZ_KB911699.1", "subjects": [{"id": null, "hits": [{"query": "SCO5089", "subject": "WP_020125751.1", "identity": 45.455, "coverage": 63.95348837209303, "evalue": 0.000115, "bitscore": 47.4}], "name": "WP_020125751.1", "ipg": "40714604", "start": 26268, "end": 26523, "strand": -1, "sequence": null}], "clusters": []}]}, {"name": "Streptomyces sp.", "strain": "NPDC005195", "scaffolds": [{"accession": "NZ_JBEXHZ010000004.1", "subjects": [{"id": null, "hits": [{"query": "SCO5086", "subject": "WP_356271819.1", "identity": 61.303, "coverage": 100.0, "evalue": 3.75e-100, "bitscore": 303.0}], "name": "WP_356271819.1", "ipg": "868315843", "start": 3680, "end": 4466, "strand": 1, "sequence": null}, {"id": null, "hits": [{"query": "SCO5087", "subject": "WP_356271816.1", "identity": 69.903, "coverage": 88.22269807280514, "evalue": 0.0, "bitscore": 571.0}], "name": "WP_356271816.1", "ipg": "868314095", "start": 668, "end": 1940, "strand": 1, "sequence": null}, {"id": null, "hits": [{"query": "SCO5088", "subject": "WP_356271818.1", "identity": 62.0, "coverage": 98.28009828009829, "evalue": 1.15e-164, "bitscore": 478.0}], "name": "WP_356271818.1", "ipg": "868318068", "start": 1936, "end": 3151, "strand": 1, "sequence": null}, {"id": null, "hits": [{"query": "SCO5089", "subject": "WP_168529085.1", "identity": 50.667, "coverage": 87.20930232558139, "evalue": 1.87e-15, "bitscore": 75.1}], "name": "WP_168529085.1", "ipg": "313015442", "start": 3299, "end": 3575, "strand": 1, "sequence": null}], "clusters": [{"indices": [1, 2, 3, 0], "subjects": [], "intermediate_genes": [], "score": 6.14271, "start": 668, "end": 4466, "number": 5555}]}, {"accession": "JBEXHZ010000004.1", "subjects": [{"id": null, "hits": [{"query": "SCO5086", "subject": "MET8407706.1", "identity": 61.303, "coverage": 100.0, "evalue": 3.75e-100, "bitscore": 303.0}], "name": "MET8407706.1", "ipg": "868315843", "start": 3680, "end": 4466, "strand": 1, "sequence": null}, {"id": null, "hits": [{"query": "SCO5087", "subject": "MET8407703.1", "identity": 69.903, "coverage": 88.22269807280514, "evalue": 0.0, "bitscore": 571.0}], "name": "MET8407703.1", "ipg": "868314095", "start": 668, "end": 1940, "strand": 1, "sequence": null}, {"id": null, "hits": [{"query": "SCO5088", "subject": "MET8407704.1", "identity": 62.0, "coverage": 98.28009828009829, "evalue": 1.15e-164, "bitscore": 478.0}], "name": "MET8407704.1", "ipg": "868318068", "start": 1936, "end": 3151, "strand": 1, "sequence": null}, {"id": null, "hits": [{"query": "SCO5089", "subject": "MET8407705.1", "identity": 50.667, "coverage": 87.20930232558139, "evalue": 1.87e-15, "bitscore": 75.1}], "name": "MET8407705.1", "ipg": "313015442", "start": 3299, "end": 3575, "strand": 1, "sequence": null}], "clusters": []}]}, {"name": "Streptomyces sp.", "strain": "NPDC057445", "scaffolds": [{"accession": "NZ_JBHVDH010000019.1", "subjects": [{"id": null, "hits": [{"query": "SCO5086", "subject": "WP_384245074.1", "identity": 60.92, "coverage": 100.0, "evalue": 3.79e-100, "bitscore": 303.0}], "name": "WP_384245074.1", "ipg": "918069051", "start": 35468, "end": 36254, "strand": 1, "sequence": null}, {"id": null, "hits": [{"query": "SCO5087", "subject": "WP_384245016.1", "identity": 66.262, "coverage": 88.22269807280514, "evalue": 0.0, "bitscore": 538.0}], "name": "WP_384245016.1", "ipg": "918073346", "start": 639, "end": 1905, "strand": 1, "sequence": null}, {"id": null, "hits": [{"query": "SCO5089", "subject": "WP_384245018.1", "identity": 46.154, "coverage": 90.69767441860465, "evalue": 1.35e-12, "bitscore": 67.8}], "name": "WP_384245018.1", "ipg": "918071758", "start": 3223, "end": 3499, "strand": 1, "sequence": null}], "clusters": []}, {"accession": "JBHVDH010000019.1", "subjects": [{"id": null, "hits": [{"query": "SCO5086", "subject": "MFE7777907.1", "identity": 60.92, "coverage": 100.0, "evalue": 3.79e-100, "bitscore": 303.0}], "name": "MFE7777907.1", "ipg": "918069051", "start": 35468, "end": 36254, "strand": 1, "sequence": null}, {"id": null, "hits": [{"query": "SCO5087", "subject": "MFE7777873.1", "identity": 66.262, "coverage": 88.22269807280514, "evalue": 0.0, "bitscore": 538.0}], "name": "MFE7777873.1", "ipg": "918073346", "start": 639, "end": 1905, "strand": 1, "sequence": null}, {"id": null, "hits": [{"query": "SCO5089", "subject": "MFE7777875.1", "identity": 46.154, "coverage": 90.69767441860465, "evalue": 1.35e-12, "bitscore": 67.8}], "name": "MFE7777875.1", "ipg": "918071758", "start": 3223, "end": 3499, "strand": 1, "sequence": null}], "clusters": []}, {"accession": "NZ_JBHVDH010000005.1", "subjects": [{"id": null, "hits": [{"query": "SCO5087", "subject": "WP_384240054.1", "identity": 63.285, "coverage": 88.6509635974304, "evalue": 0.0, "bitscore": 530.0}], "name": "WP_384240054.1", "ipg": "918070681", "start": 237486, "end": 238755, "strand": 1, "sequence": null}], "clusters": []}, {"accession": "JBHVDH010000005.1", "subjects": [{"id": null, "hits": [{"query": "SCO5087", "subject": "MFE7775092.1", "identity": 63.285, "coverage": 88.6509635974304, "evalue": 0.0, "bitscore": 530.0}], "name": "MFE7775092.1", "ipg": "918070681", "start": 237486, "end": 238755, "strand": 1, "sequence": null}], "clusters": []}]}, {"name": "Streptomyces sp.", "strain": "SID9727", "scaffolds": [{"accession": "NZ_JAAGNI010000305.1", "subjects": [{"id": null, "hits": [{"query": "SCO5086", "subject": "WP_164401766.1", "identity": 60.0, "coverage": 97.31800766283524, "evalue": 4.02e-100, "bitscore": 303.0}], "name": "WP_164401766.1", "ipg": "298798212", "start": 5207, "end": 6002, "strand": -1, "sequence": null}], "clusters": []}, {"accession": "JAAGNI010000305.1", "subjects": [{"id": null, "hits": [{"query": "SCO5086", "subject": "NEC66935.1", "identity": 60.0, "coverage": 97.31800766283524, "evalue": 4.02e-100, "bitscore": 303.0}], "name": "NEC66935.1", "ipg": "298798212", "start": 5207, "end": 6002, "strand": -1, "sequence": null}], "clusters": []}, {"accession": "NZ_JAAGNI010000175.1", "subjects": [{"id": null, "hits": [{"query": "SCO5087", "subject": "WP_164400177.1", "identity": 65.534, "coverage": 88.22269807280514, "evalue": 0.0, "bitscore": 534.0}], "name": "WP_164400177.1", "ipg": "298797277", "start": 831, "end": 2097, "strand": -1, "sequence": null}], "clusters": []}, {"accession": "JAAGNI010000175.1", "subjects": [{"id": null, "hits": [{"query": "SCO5087", "subject": "NEC65340.1", "identity": 65.534, "coverage": 88.22269807280514, "evalue": 0.0, "bitscore": 534.0}], "name": "NEC65340.1", "ipg": "298797277", "start": 831, "end": 2097, "strand": -1, "sequence": null}], "clusters": []}, {"accession": "NZ_JAAGNI010000425.1", "subjects": [{"id": null, "hits": [{"query": "SCO5089", "subject": "WP_164403573.1", "identity": 40.0, "coverage": 87.20930232558139, "evalue": 6.17e-06, "bitscore": 50.8}], "name": "WP_164403573.1", "ipg": "298797099", "start": 4597, "end": 4861, "strand": -1, "sequence": null}], "clusters": []}, {"accession": "JAAGNI010000425.1", "subjects": [{"id": null, "hits": [{"query": "SCO5089", "subject": "NEC68726.1", "identity": 40.0, "coverage": 87.20930232558139, "evalue": 6.17e-06, "bitscore": 50.8}], "name": "NEC68726.1", "ipg": "298797099", "start": 4597, "end": 4861, "strand": -1, "sequence": null}], "clusters": []}]}, {"name": "Streptomyces sp.", "strain": "NPDC038707", "scaffolds": [{"accession": "NZ_JBEZUP010000005.1", "subjects": [{"id": null, "hits": [{"query": "SCO5086", "subject": "WP_362190497.1", "identity": 56.322, "coverage": 100.0, "evalue": 4.14e-100, "bitscore": 303.0}], "name": "WP_362190497.1", "ipg": "871742157", "start": 219658, "end": 220444, "strand": 1, "sequence": null}, {"id": null, "hits": [{"query": "SCO5087", "subject": "WP_362190551.1", "identity": 67.15, "coverage": 88.6509635974304, "evalue": 0.0, "bitscore": 577.0}], "name": "WP_362190551.1", "ipg": "871741131", "start": 250859, "end": 252131, "strand": 1, "sequence": null}, {"id": null, "hits": [{"query": "SCO5088", "subject": "WP_362190493.1", "identity": 58.291, "coverage": 97.78869778869779, "evalue": 1.58e-140, "bitscore": 417.0}], "name": "WP_362190493.1", "ipg": "871737085", "start": 217436, "end": 218666, "strand": 1, "sequence": null}, {"id": null, "hits": [{"query": "SCO5089", "subject": "WP_362190495.1", "identity": 50.0, "coverage": 90.69767441860465, "evalue": 1.49e-15, "bitscore": 75.5}], "name": "WP_362190495.1", "ipg": "871741205", "start": 219254, "end": 219524, "strand": 1, "sequence": null}], "clusters": [{"indices": [2, 3, 0], "subjects": [], "intermediate_genes": [], "score": 4.079549999999999, "start": 217436, "end": 220444, "number": 5557}]}, {"accession": "JBEZUP010000005.1", "subjects": [{"id": null, "hits": [{"query": "SCO5086", "subject": "MEU3524138.1", "identity": 56.322, "coverage": 100.0, "evalue": 4.14e-100, "bitscore": 303.0}], "name": "MEU3524138.1", "ipg": "871742157", "start": 219658, "end": 220444, "strand": 1, "sequence": null}, {"id": null, "hits": [{"query": "SCO5087", "subject": "MEU3524166.1", "identity": 67.15, "coverage": 88.6509635974304, "evalue": 0.0, "bitscore": 577.0}], "name": "MEU3524166.1", "ipg": "871741131", "start": 250859, "end": 252131, "strand": 1, "sequence": null}, {"id": null, "hits": [{"query": "SCO5088", "subject": "MEU3524136.1", "identity": 58.291, "coverage": 97.78869778869779, "evalue": 1.58e-140, "bitscore": 417.0}], "name": "MEU3524136.1", "ipg": "871737085", "start": 217436, "end": 218666, "strand": 1, "sequence": null}, {"id": null, "hits": [{"query": "SCO5089", "subject": "MEU3524137.1", "identity": 50.0, "coverage": 90.69767441860465, "evalue": 1.49e-15, "bitscore": 75.5}], "name": "MEU3524137.1", "ipg": "871741205", "start": 219254, "end": 219524, "strand": 1, "sequence": null}], "clusters": []}]}, {"name": "Streptomyces sp.", "strain": "NPDC049590", "scaffolds": [{"accession": "NZ_JBFAPB010000042.1", "subjects": [{"id": null, "hits": [{"query": "SCO5086", "subject": "WP_362190497.1", "identity": 56.322, "coverage": 100.0, "evalue": 4.14e-100, "bitscore": 303.0}], "name": "WP_362190497.1", "ipg": "871742157", "start": 59211, "end": 59997, "strand": 1, "sequence": null}, {"id": null, "hits": [{"query": "SCO5088", "subject": "WP_365949883.1", "identity": 58.543, "coverage": 97.78869778869779, "evalue": 1.44e-141, "bitscore": 419.0}], "name": "WP_365949883.1", "ipg": "876929059", "start": 57045, "end": 58275, "strand": 1, "sequence": null}, {"id": null, "hits": [{"query": "SCO5089", "subject": "WP_362190495.1", "identity": 50.0, "coverage": 90.69767441860465, "evalue": 1.49e-15, "bitscore": 75.5}], "name": "WP_362190495.1", "ipg": "871741205", "start": 58807, "end": 59077, "strand": 1, "sequence": null}], "clusters": [{"indices": [1, 2, 0], "subjects": [], "intermediate_genes": [], "score": 4.079750000000001, "start": 57045, "end": 59997, "number": 5559}]}, {"accession": "JBFAPB010000042.1", "subjects": [{"id": null, "hits": [{"query": "SCO5086", "subject": "MEV4341487.1", "identity": 56.322, "coverage": 100.0, "evalue": 4.14e-100, "bitscore": 303.0}], "name": "MEV4341487.1", "ipg": "871742157", "start": 59211, "end": 59997, "strand": 1, "sequence": null}, {"id": null, "hits": [{"query": "SCO5088", "subject": "MEV4341485.1", "identity": 58.543, "coverage": 97.78869778869779, "evalue": 1.44e-141, "bitscore": 419.0}], "name": "MEV4341485.1", "ipg": "876929059", "start": 57045, "end": 58275, "strand": 1, "sequence": null}, {"id": null, "hits": [{"query": "SCO5089", "subject": "MEV4341486.1", "identity": 50.0, "coverage": 90.69767441860465, "evalue": 1.49e-15, "bitscore": 75.5}], "name": "MEV4341486.1", "ipg": "871741205", "start": 58807, "end": 59077, "strand": 1, "sequence": null}], "clusters": []}, {"accession": "NZ_JBFAPB010000021.1", "subjects": [{"id": null, "hits": [{"query": "SCO5087", "subject": "WP_365949026.1", "identity": 67.391, "coverage": 88.6509635974304, "evalue": 0.0, "bitscore": 580.0}], "name": "WP_365949026.1", "ipg": "876931670", "start": 18445, "end": 19717, "strand": 1, "sequence": null}], "clusters": []}, {"accession": "JBFAPB010000021.1", "subjects": [{"id": null, "hits": [{"query": "SCO5087", "subject": "MEV4339866.1", "identity": 67.391, "coverage": 88.6509635974304, "evalue": 0.0, "bitscore": 580.0}], "name": "MEV4339866.1", "ipg": "876931670", "start": 18445, "end": 19717, "strand": 1, "sequence": null}], "clusters": []}]}, {"name": "Streptomyces sp.", "strain": "NPDC059122", "scaffolds": [{"accession": "NZ_JBHZDP010000022.1", "subjects": [{"id": null, "hits": [{"query": "SCO5086", "subject": "WP_384950169.1", "identity": 58.039, "coverage": 97.70114942528735, "evalue": 4.27e-100, "bitscore": 303.0}], "name": "WP_384950169.1", "ipg": "916246795", "start": 116003, "end": 116786, "strand": -1, "sequence": null}, {"id": null, "hits": [{"query": "SCO5087", "subject": "WP_100607836.1", "identity": 65.625, "coverage": 89.07922912205566, "evalue": 0.0, "bitscore": 567.0}], "name": "WP_100607836.1", "ipg": "171300281", "start": 118388, "end": 119660, "strand": -1, "sequence": null}, {"id": null, "hits": [{"query": "SCO5088", "subject": "WP_100607837.1", "identity": 58.897, "coverage": 98.03439803439802, "evalue": 1.12e-148, "bitscore": 438.0}], "name": "WP_100607837.1", "ipg": "171300341", "start": 117129, "end": 118392, "strand": -1, "sequence": null}, {"id": null, "hits": [{"query": "SCO5089", "subject": "WP_100607838.1", "identity": 41.463, "coverage": 95.34883720930233, "evalue": 1.6e-05, "bitscore": 49.7}], "name": "WP_100607838.1", "ipg": "171300330", "start": 116869, "end": 117133, "strand": -1, "sequence": null}], "clusters": [{"indices": [0, 3, 2, 1], "subjects": [], "intermediate_genes": [], "score": 6.13577, "start": 116003, "end": 119660, "number": 5561}]}, {"accession": "JBHZDP010000022.1", "subjects": [{"id": null, "hits": [{"query": "SCO5086", "subject": "MFE3771275.1", "identity": 58.039, "coverage": 97.70114942528735, "evalue": 4.27e-100, "bitscore": 303.0}], "name": "MFE3771275.1", "ipg": "916246795", "start": 116003, "end": 116786, "strand": -1, "sequence": null}, {"id": null, "hits": [{"query": "SCO5087", "subject": "MFE3771278.1", "identity": 65.625, "coverage": 89.07922912205566, "evalue": 0.0, "bitscore": 567.0}], "name": "MFE3771278.1", "ipg": "171300281", "start": 118388, "end": 119660, "strand": -1, "sequence": null}, {"id": null, "hits": [{"query": "SCO5088", "subject": "MFE3771277.1", "identity": 58.897, "coverage": 98.03439803439802, "evalue": 1.12e-148, "bitscore": 438.0}], "name": "MFE3771277.1", "ipg": "171300341", "start": 117129, "end": 118392, "strand": -1, "sequence": null}, {"id": null, "hits": [{"query": "SCO5089", "subject": "MFE3771276.1", "identity": 41.463, "coverage": 95.34883720930233, "evalue": 1.6e-05, "bitscore": 49.7}], "name": "MFE3771276.1", "ipg": "171300330", "start": 116869, "end": 117133, "strand": -1, "sequence": null}], "clusters": []}]}, {"name": "Streptomyces sp.", "strain": "NBC_00343", "scaffolds": [{"accession": "NZ_CP107998.1", "subjects": [{"id": null, "hits": [{"query": "SCO5086", "subject": "WP_328685262.1", "identity": 59.055, "coverage": 97.31800766283524, "evalue": 4.32e-100, "bitscore": 303.0}], "name": "WP_328685262.1", "ipg": "787912112", "start": 9287380, "end": 9288196, "strand": 1, "sequence": null}, {"id": null, "hits": [{"query": "SCO5087", "subject": "WP_328686608.1", "identity": 63.043, "coverage": 88.6509635974304, "evalue": 0.0, "bitscore": 526.0}], "name": "WP_328686608.1", "ipg": "787913375", "start": 9270014, "end": 9271286, "strand": -1, "sequence": null}, {"id": null, "hits": [{"query": "SCO5088", "subject": "WP_328685248.1", "identity": 57.538, "coverage": 97.78869778869779, "evalue": 1.37e-145, "bitscore": 430.0}], "name": "WP_328685248.1", "ipg": "787911988", "start": 9268782, "end": 9270018, "strand": -1, "sequence": null}, {"id": null, "hits": [{"query": "SCO5089", "subject": "WP_328685247.1", "identity": 51.22, "coverage": 95.34883720930233, "evalue": 2.01e-19, "bitscore": 85.1}], "name": "WP_328685247.1", "ipg": "787912072", "start": 9268445, "end": 9268703, "strand": -1, "sequence": null}], "clusters": [{"indices": [3, 2, 1, 0], "subjects": [], "intermediate_genes": [], "score": 7.13441, "start": 9268445, "end": 9288196, "number": 5563}]}, {"accession": "CP107998.1", "subjects": [{"id": null, "hits": [{"query": "SCO5086", "subject": "WUL79794.1", "identity": 59.055, "coverage": 97.31800766283524, "evalue": 4.32e-100, "bitscore": 303.0}], "name": "WUL79794.1", "ipg": "787912112", "start": 9287380, "end": 9288196, "strand": 1, "sequence": null}, {"id": null, "hits": [{"query": "SCO5087", "subject": "WUL81437.1", "identity": 63.043, "coverage": 88.6509635974304, "evalue": 0.0, "bitscore": 526.0}], "name": "WUL81437.1", "ipg": "787913375", "start": 9270014, "end": 9271286, "strand": -1, "sequence": null}, {"id": null, "hits": [{"query": "SCO5088", "subject": "WUL79780.1", "identity": 57.538, "coverage": 97.78869778869779, "evalue": 1.37e-145, "bitscore": 430.0}], "name": "WUL79780.1", "ipg": "787911988", "start": 9268782, "end": 9270018, "strand": -1, "sequence": null}, {"id": null, "hits": [{"query": "SCO5089", "subject": "WUL79779.1", "identity": 51.22, "coverage": 95.34883720930233, "evalue": 2.01e-19, "bitscore": 85.1}], "name": "WUL79779.1", "ipg": "787912072", "start": 9268445, "end": 9268703, "strand": -1, "sequence": null}], "clusters": []}]}, {"name": "Streptomyces sp.", "strain": "NBC_01261", "scaffolds": [{"accession": "NZ_CP108463.1", "subjects": [{"id": null, "hits": [{"query": "SCO5086", "subject": "WP_328685262.1", "identity": 59.055, "coverage": 97.31800766283524, "evalue": 4.32e-100, "bitscore": 303.0}], "name": "WP_328685262.1", "ipg": "787912112", "start": 10126388, "end": 10127204, "strand": 1, "sequence": null}, {"id": null, "hits": [{"query": "SCO5087", "subject": "WP_328686608.1", "identity": 63.043, "coverage": 88.6509635974304, "evalue": 0.0, "bitscore": 526.0}], "name": "WP_328686608.1", "ipg": "787913375", "start": 10109045, "end": 10110317, "strand": -1, "sequence": null}, {"id": null, "hits": [{"query": "SCO5088", "subject": "WP_328685248.1", "identity": 57.538, "coverage": 97.78869778869779, "evalue": 1.37e-145, "bitscore": 430.0}], "name": "WP_328685248.1", "ipg": "787911988", "start": 10107813, "end": 10109049, "strand": -1, "sequence": null}, {"id": null, "hits": [{"query": "SCO5089", "subject": "WP_328685247.1", "identity": 51.22, "coverage": 95.34883720930233, "evalue": 2.01e-19, "bitscore": 85.1}], "name": "WP_328685247.1", "ipg": "787912072", "start": 10107476, "end": 10107734, "strand": -1, "sequence": null}], "clusters": [{"indices": [3, 2, 1, 0], "subjects": [], "intermediate_genes": [], "score": 7.13441, "start": 10107476, "end": 10127204, "number": 5565}]}, {"accession": "CP108463.1", "subjects": [{"id": null, "hits": [{"query": "SCO5086", "subject": "WUS03570.1", "identity": 59.055, "coverage": 97.31800766283524, "evalue": 4.32e-100, "bitscore": 303.0}], "name": "WUS03570.1", "ipg": "787912112", "start": 10126388, "end": 10127204, "strand": 1, "sequence": null}, {"id": null, "hits": [{"query": "SCO5087", "subject": "WUS05267.1", "identity": 63.043, "coverage": 88.6509635974304, "evalue": 0.0, "bitscore": 526.0}], "name": "WUS05267.1", "ipg": "787913375", "start": 10109045, "end": 10110317, "strand": -1, "sequence": null}, {"id": null, "hits": [{"query": "SCO5088", "subject": "WUS03556.1", "identity": 57.538, "coverage": 97.78869778869779, "evalue": 1.37e-145, "bitscore": 430.0}], "name": "WUS03556.1", "ipg": "787911988", "start": 10107813, "end": 10109049, "strand": -1, "sequence": null}, {"id": null, "hits": [{"query": "SCO5089", "subject": "WUS03555.1", "identity": 51.22, "coverage": 95.34883720930233, "evalue": 2.01e-19, "bitscore": 85.1}], "name": "WUS03555.1", "ipg": "787912072", "start": 10107476, "end": 10107734, "strand": -1, "sequence": null}], "clusters": []}]}, {"name": "Streptomyces sp.", "strain": "NPDC059828", "scaffolds": [{"accession": "NZ_JBHWIW010000028.1", "subjects": [{"id": null, "hits": [{"query": "SCO5086", "subject": "WP_385565898.1", "identity": 59.387, "coverage": 100.0, "evalue": 4.33e-100, "bitscore": 303.0}], "name": "WP_385565898.1", "ipg": "913593979", "start": 11580, "end": 12366, "strand": 1, "sequence": null}], "clusters": []}, {"accession": "JBHWIW010000028.1", "subjects": [{"id": null, "hits": [{"query": "SCO5086", "subject": "MFD7612825.1", "identity": 59.387, "coverage": 100.0, "evalue": 4.33e-100, "bitscore": 303.0}], "name": "MFD7612825.1", "ipg": "913593979", "start": 11580, "end": 12366, "strand": 1, "sequence": null}], "clusters": []}, {"accession": "NZ_JBHWIW010000018.1", "subjects": [{"id": null, "hits": [{"query": "SCO5087", "subject": "WP_361279688.1", "identity": 68.447, "coverage": 88.22269807280514, "evalue": 0.0, "bitscore": 554.0}], "name": "WP_361279688.1", "ipg": "870896223", "start": 14234, "end": 15500, "strand": 1, "sequence": null}, {"id": null, "hits": [{"query": "SCO5088", "subject": "WP_385563541.1", "identity": 60.848, "coverage": 98.52579852579852, "evalue": 3.25e-154, "bitscore": 451.0}], "name": "WP_385563541.1", "ipg": "913592847", "start": 15496, "end": 16711, "strand": 1, "sequence": null}, {"id": null, "hits": [{"query": "SCO5089", "subject": "WP_385563544.1", "identity": 50.0, "coverage": 79.06976744186046, "evalue": 2.9e-14, "bitscore": 72.0}], "name": "WP_385563544.1", "ipg": "913595298", "start": 16814, "end": 17096, "strand": 1, "sequence": null}], "clusters": [{"indices": [0, 1, 2], "subjects": [], "intermediate_genes": [], "score": 5.1076999999999995, "start": 14234, "end": 17096, "number": 5567}]}, {"accession": "JBHWIW010000018.1", "subjects": [{"id": null, "hits": [{"query": "SCO5087", "subject": "MFD7611902.1", "identity": 68.447, "coverage": 88.22269807280514, "evalue": 0.0, "bitscore": 554.0}], "name": "MFD7611902.1", "ipg": "870896223", "start": 14234, "end": 15500, "strand": 1, "sequence": null}, {"id": null, "hits": [{"query": "SCO5088", "subject": "MFD7611903.1", "identity": 60.848, "coverage": 98.52579852579852, "evalue": 3.25e-154, "bitscore": 451.0}], "name": "MFD7611903.1", "ipg": "913592847", "start": 15496, "end": 16711, "strand": 1, "sequence": null}, {"id": null, "hits": [{"query": "SCO5089", "subject": "MFD7611904.1", "identity": 50.0, "coverage": 79.06976744186046, "evalue": 2.9e-14, "bitscore": 72.0}], "name": "MFD7611904.1", "ipg": "913595298", "start": 16814, "end": 17096, "strand": 1, "sequence": null}], "clusters": []}]}, {"name": "Streptomyces sp.", "strain": "NPDC048680", "scaffolds": [{"accession": "NZ_JBEZHD010000056.1", "subjects": [{"id": null, "hits": [{"query": "SCO5086", "subject": "WP_363030906.1", "identity": 57.854, "coverage": 100.0, "evalue": 4.52e-100, "bitscore": 302.0}], "name": "WP_363030906.1", "ipg": "874706072", "start": 41408, "end": 42194, "strand": 1, "sequence": null}, {"id": null, "hits": [{"query": "SCO5087", "subject": "WP_363030882.1", "identity": 69.175, "coverage": 88.22269807280514, "evalue": 0.0, "bitscore": 572.0}], "name": "WP_363030882.1", "ipg": "874705778", "start": 14327, "end": 15599, "strand": 1, "sequence": null}, {"id": null, "hits": [{"query": "SCO5088", "subject": "WP_363030883.1", "identity": 59.0, "coverage": 98.28009828009829, "evalue": 2.59e-157, "bitscore": 459.0}], "name": "WP_363030883.1", "ipg": "874709527", "start": 15595, "end": 16819, "strand": 1, "sequence": null}, {"id": null, "hits": [{"query": "SCO5089", "subject": "WP_363030909.1", "identity": 39.744, "coverage": 90.69767441860465, "evalue": 2.51e-10, "bitscore": 62.0}], "name": "WP_363030909.1", "ipg": "874706584", "start": 43821, "end": 44097, "strand": -1, "sequence": null}], "clusters": []}, {"accession": "JBEZHD010000056.1", "subjects": [{"id": null, "hits": [{"query": "SCO5086", "subject": "MEU8702832.1", "identity": 57.854, "coverage": 100.0, "evalue": 4.52e-100, "bitscore": 302.0}], "name": "MEU8702832.1", "ipg": "874706072", "start": 41408, "end": 42194, "strand": 1, "sequence": null}, {"id": null, "hits": [{"query": "SCO5087", "subject": "MEU8702807.1", "identity": 69.175, "coverage": 88.22269807280514, "evalue": 0.0, "bitscore": 572.0}], "name": "MEU8702807.1", "ipg": "874705778", "start": 14327, "end": 15599, "strand": 1, "sequence": null}, {"id": null, "hits": [{"query": "SCO5088", "subject": "MEU8702808.1", "identity": 59.0, "coverage": 98.28009828009829, "evalue": 2.59e-157, "bitscore": 459.0}], "name": "MEU8702808.1", "ipg": "874709527", "start": 15595, "end": 16819, "strand": 1, "sequence": null}, {"id": null, "hits": [{"query": "SCO5089", "subject": "MEU8702835.1", "identity": 39.744, "coverage": 90.69767441860465, "evalue": 2.51e-10, "bitscore": 62.0}], "name": "MEU8702835.1", "ipg": "874706584", "start": 43821, "end": 44097, "strand": -1, "sequence": null}], "clusters": []}, {"accession": "NZ_JBEZHD010000028.1", "subjects": [{"id": null, "hits": [{"query": "SCO5089", "subject": "WP_363028008.1", "identity": 37.179, "coverage": 90.69767441860465, "evalue": 2.52e-07, "bitscore": 54.3}], "name": "WP_363028008.1", "ipg": "874710825", "start": 27191, "end": 27446, "strand": 1, "sequence": null}], "clusters": []}, {"accession": "JBEZHD010000028.1", "subjects": [{"id": null, "hits": [{"query": "SCO5089", "subject": "MEU8700912.1", "identity": 37.179, "coverage": 90.69767441860465, "evalue": 2.52e-07, "bitscore": 54.3}], "name": "MEU8700912.1", "ipg": "874710825", "start": 27191, "end": 27446, "strand": 1, "sequence": null}], "clusters": []}]}, {"name": "Streptomyces sp.", "strain": "SID10815", "scaffolds": [{"accession": "NZ_JAAGLM010000819.1", "subjects": [{"id": null, "hits": [{"query": "SCO5086", "subject": "WP_164585607.1", "identity": 58.14, "coverage": 98.85057471264368, "evalue": 4.58e-100, "bitscore": 303.0}], "name": "WP_164585607.1", "ipg": "298545919", "start": 1043, "end": 1835, "strand": -1, "sequence": null}, {"id": null, "hits": [{"query": "SCO5089", "subject": "WP_343235807.1", "identity": 51.282, "coverage": 90.69767441860465, "evalue": 7.29e-16, "bitscore": 76.3}], "name": "WP_343235807.1", "ipg": "842917958", "start": 1972, "end": 2245, "strand": -1, "sequence": null}], "clusters": []}, {"accession": "JAAGLM010000819.1", "subjects": [{"id": null, "hits": [{"query": "SCO5086", "subject": "NEA48274.1", "identity": 58.14, "coverage": 98.85057471264368, "evalue": 4.58e-100, "bitscore": 303.0}], "name": "NEA48274.1", "ipg": "298545919", "start": 1043, "end": 1835, "strand": -1, "sequence": null}], "clusters": []}, {"accession": "NZ_JAAGLM010000194.1", "subjects": [{"id": null, "hits": [{"query": "SCO5087", "subject": "WP_164582915.1", "identity": 67.391, "coverage": 88.6509635974304, "evalue": 0.0, "bitscore": 578.0}], "name": "WP_164582915.1", "ipg": "298545534", "start": 881, "end": 2153, "strand": -1, "sequence": null}], "clusters": []}, {"accession": "JAAGLM010000194.1", "subjects": [{"id": null, "hits": [{"query": "SCO5087", "subject": "NEA45451.1", "identity": 67.391, "coverage": 88.6509635974304, "evalue": 0.0, "bitscore": 578.0}], "name": "NEA45451.1", "ipg": "298545534", "start": 881, "end": 2153, "strand": -1, "sequence": null}], "clusters": []}]}, {"name": "Streptomyces sp.", "strain": "NRRL B-24085", "scaffolds": [{"accession": "NZ_LJBR01000064.1", "subjects": [{"id": null, "hits": [{"query": "SCO5086", "subject": "WP_053847759.1", "identity": 60.87, "coverage": 96.93486590038314, "evalue": 4.77e-100, "bitscore": 303.0}], "name": "WP_053847759.1", "ipg": "91821703", "start": 18623, "end": 19439, "strand": 1, "sequence": null}, {"id": null, "hits": [{"query": "SCO5088", "subject": "WP_053847745.1", "identity": 61.055, "coverage": 97.78869778869779, "evalue": 2.26e-158, "bitscore": 462.0}], "name": "WP_053847745.1", "ipg": "91821689", "start": 46, "end": 1276, "strand": -1, "sequence": null}], "clusters": []}, {"accession": "NZ_MWIF01000025.1", "subjects": [{"id": null, "hits": [{"query": "SCO5086", "subject": "WP_053847759.1", "identity": 60.87, "coverage": 96.93486590038314, "evalue": 4.77e-100, "bitscore": 303.0}], "name": "WP_053847759.1", "ipg": "91821703", "start": 26505, "end": 27321, "strand": 1, "sequence": null}, {"id": null, "hits": [{"query": "SCO5088", "subject": "WP_053847745.1", "identity": 61.055, "coverage": 97.78869778869779, "evalue": 2.26e-158, "bitscore": 462.0}], "name": "WP_053847745.1", "ipg": "91821689", "start": 7939, "end": 9169, "strand": -1, "sequence": null}, {"id": null, "hits": [{"query": "SCO5089", "subject": "WP_053849565.1", "identity": 51.22, "coverage": 95.34883720930233, "evalue": 9.46e-20, "bitscore": 85.9}], "name": "WP_053849565.1", "ipg": "91823509", "start": 7619, "end": 7877, "strand": -1, "sequence": null}], "clusters": [{"indices": [2, 1, 0], "subjects": [], "intermediate_genes": [], "score": 4.08509, "start": 7619, "end": 27321, "number": 5569}]}, {"accession": "NZ_LJBR01000163.1", "subjects": [{"id": null, "hits": [{"query": "SCO5089", "subject": "WP_053849565.1", "identity": 51.22, "coverage": 95.34883720930233, "evalue": 9.46e-20, "bitscore": 85.9}], "name": "WP_053849565.1", "ipg": "91823509", "start": 98, "end": 356, "strand": 1, "sequence": null}], "clusters": []}]}, {"name": "Streptomyces sp.", "strain": "NPDC047718", "scaffolds": [{"accession": "NZ_JBEYST010000052.1", "subjects": [{"id": null, "hits": [{"query": "SCO5086", "subject": "WP_361101476.1", "identity": 58.621, "coverage": 100.0, "evalue": 4.83e-100, "bitscore": 302.0}], "name": "WP_361101476.1", "ipg": "871745766", "start": 23977, "end": 24763, "strand": 1, "sequence": null}, {"id": null, "hits": [{"query": "SCO5087", "subject": "WP_361101463.1", "identity": 64.806, "coverage": 88.22269807280514, "evalue": 0.0, "bitscore": 544.0}], "name": "WP_361101463.1", "ipg": "871748416", "start": 19502, "end": 20768, "strand": 1, "sequence": null}, {"id": null, "hits": [{"query": "SCO5089", "subject": "WP_361101469.1", "identity": 46.667, "coverage": 87.20930232558139, "evalue": 1.74e-15, "bitscore": 75.1}], "name": "WP_361101469.1", "ipg": "871749995", "start": 22053, "end": 22317, "strand": 1, "sequence": null}], "clusters": [{"indices": [1, 2, 0], "subjects": [], "intermediate_genes": [], "score": 3.09211, "start": 19502, "end": 24763, "number": 5570}]}, {"accession": "JBEYST010000052.1", "subjects": [{"id": null, "hits": [{"query": "SCO5086", "subject": "MEU5811756.1", "identity": 58.621, "coverage": 100.0, "evalue": 4.83e-100, "bitscore": 302.0}], "name": "MEU5811756.1", "ipg": "871745766", "start": 23977, "end": 24763, "strand": 1, "sequence": null}, {"id": null, "hits": [{"query": "SCO5087", "subject": "MEU5811751.1", "identity": 64.806, "coverage": 88.22269807280514, "evalue": 0.0, "bitscore": 544.0}], "name": "MEU5811751.1", "ipg": "871748416", "start": 19502, "end": 20768, "strand": 1, "sequence": null}, {"id": null, "hits": [{"query": "SCO5089", "subject": "MEU5811753.1", "identity": 46.667, "coverage": 87.20930232558139, "evalue": 1.74e-15, "bitscore": 75.1}], "name": "MEU5811753.1", "ipg": "871749995", "start": 22053, "end": 22317, "strand": 1, "sequence": null}], "clusters": []}]}, {"name": "Streptomyces sp.", "strain": "NPDC004296", "scaffolds": [{"accession": "NZ_JBIAMH010000016.1", "subjects": [{"id": null, "hits": [{"query": "SCO5086", "subject": "WP_388984425.1", "identity": 58.431, "coverage": 97.70114942528735, "evalue": 4.93e-100, "bitscore": 302.0}], "name": "WP_388984425.1", "ipg": "919137815", "start": 144117, "end": 144900, "strand": -1, "sequence": null}, {"id": null, "hits": [{"query": "SCO5087", "subject": "WP_388984430.1", "identity": 65.865, "coverage": 89.07922912205566, "evalue": 0.0, "bitscore": 568.0}], "name": "WP_388984430.1", "ipg": "919139393", "start": 146514, "end": 147786, "strand": -1, "sequence": null}, {"id": null, "hits": [{"query": "SCO5088", "subject": "WP_388984428.1", "identity": 58.897, "coverage": 98.03439803439802, "evalue": 1.69e-148, "bitscore": 437.0}], "name": "WP_388984428.1", "ipg": "919137215", "start": 145243, "end": 146518, "strand": -1, "sequence": null}, {"id": null, "hits": [{"query": "SCO5089", "subject": "WP_388984426.1", "identity": 41.463, "coverage": 95.34883720930233, "evalue": 4.34e-05, "bitscore": 48.5}], "name": "WP_388984426.1", "ipg": "919137605", "start": 144983, "end": 145247, "strand": -1, "sequence": null}], "clusters": [{"indices": [0, 3, 2, 1], "subjects": [], "intermediate_genes": [], "score": 6.13555, "start": 144117, "end": 147786, "number": 5572}]}, {"accession": "JBIAMH010000016.1", "subjects": [{"id": null, "hits": [{"query": "SCO5086", "subject": "MFF0627941.1", "identity": 58.431, "coverage": 97.70114942528735, "evalue": 4.93e-100, "bitscore": 302.0}], "name": "MFF0627941.1", "ipg": "919137815", "start": 144117, "end": 144900, "strand": -1, "sequence": null}, {"id": null, "hits": [{"query": "SCO5087", "subject": "MFF0627944.1", "identity": 65.865, "coverage": 89.07922912205566, "evalue": 0.0, "bitscore": 568.0}], "name": "MFF0627944.1", "ipg": "919139393", "start": 146514, "end": 147786, "strand": -1, "sequence": null}, {"id": null, "hits": [{"query": "SCO5088", "subject": "MFF0627943.1", "identity": 58.897, "coverage": 98.03439803439802, "evalue": 1.69e-148, "bitscore": 437.0}], "name": "MFF0627943.1", "ipg": "919137215", "start": 145243, "end": 146518, "strand": -1, "sequence": null}, {"id": null, "hits": [{"query": "SCO5089", "subject": "MFF0627942.1", "identity": 41.463, "coverage": 95.34883720930233, "evalue": 4.34e-05, "bitscore": 48.5}], "name": "MFF0627942.1", "ipg": "919137605", "start": 144983, "end": 145247, "strand": -1, "sequence": null}], "clusters": []}]}, {"name": "Streptomyces sp.", "strain": "NPDC006193", "scaffolds": [{"accession": "NZ_JBEXTB010000026.1", "subjects": [{"id": null, "hits": [{"query": "SCO5086", "subject": "WP_356861762.1", "identity": 60.536, "coverage": 100.0, "evalue": 5.04e-100, "bitscore": 302.0}], "name": "WP_356861762.1", "ipg": "869939881", "start": 56935, "end": 57721, "strand": 1, "sequence": null}, {"id": null, "hits": [{"query": "SCO5089", "subject": "WP_356861810.1", "identity": 46.25, "coverage": 93.02325581395348, "evalue": 2.57e-17, "bitscore": 79.7}], "name": "WP_356861810.1", "ipg": "869936376", "start": 86756, "end": 87008, "strand": -1, "sequence": null}], "clusters": []}, {"accession": "JBEXTB010000026.1", "subjects": [{"id": null, "hits": [{"query": "SCO5086", "subject": "MEU0336024.1", "identity": 60.536, "coverage": 100.0, "evalue": 5.04e-100, "bitscore": 302.0}], "name": "MEU0336024.1", "ipg": "869939881", "start": 56935, "end": 57721, "strand": 1, "sequence": null}, {"id": null, "hits": [{"query": "SCO5089", "subject": "MEU0336050.1", "identity": 46.25, "coverage": 93.02325581395348, "evalue": 2.57e-17, "bitscore": 79.7}], "name": "MEU0336050.1", "ipg": "869936376", "start": 86756, "end": 87008, "strand": -1, "sequence": null}], "clusters": []}, {"accession": "NZ_JBEXTB010000054.1", "subjects": [{"id": null, "hits": [{"query": "SCO5089", "subject": "WP_356864263.1", "identity": 36.047, "coverage": 100.0, "evalue": 2.94e-06, "bitscore": 51.6}], "name": "WP_356864263.1", "ipg": "869937842", "start": 930, "end": 1188, "strand": -1, "sequence": null}], "clusters": []}, {"accession": "JBEXTB010000054.1", "subjects": [{"id": null, "hits": [{"query": "SCO5089", "subject": "MEU0337335.1", "identity": 36.047, "coverage": 100.0, "evalue": 2.94e-06, "bitscore": 51.6}], "name": "MEU0337335.1", "ipg": "869937842", "start": 930, "end": 1188, "strand": -1, "sequence": null}], "clusters": []}]}, {"name": "Streptomyces sp.", "strain": "AcE210", "scaffolds": [{"accession": "NZ_QURC01000004.1", "subjects": [{"id": null, "hits": [{"query": "SCO5086", "subject": "WP_116513367.1", "identity": 59.77, "coverage": 100.0, "evalue": 5.44e-100, "bitscore": 302.0}], "name": "WP_116513367.1", "ipg": "201130353", "start": 3095011, "end": 3095797, "strand": 1, "sequence": null}, {"id": null, "hits": [{"query": "SCO5087", "subject": "WP_116509049.1", "identity": 67.476, "coverage": 88.22269807280514, "evalue": 0.0, "bitscore": 544.0}], "name": "WP_116509049.1", "ipg": "201127673", "start": 3067744, "end": 3069010, "strand": -1, "sequence": null}, {"id": null, "hits": [{"query": "SCO5088", "subject": "WP_116509047.1", "identity": 60.891, "coverage": 99.26289926289927, "evalue": 3.45e-164, "bitscore": 476.0}], "name": "WP_116509047.1", "ipg": "201127639", "start": 3066536, "end": 3067748, "strand": -1, "sequence": null}, {"id": null, "hits": [{"query": "SCO5089", "subject": "WP_116509045.1", "identity": 47.561, "coverage": 95.34883720930233, "evalue": 1.78e-14, "bitscore": 72.8}], "name": "WP_116509045.1", "ipg": "201127635", "start": 3066203, "end": 3066473, "strand": -1, "sequence": null}], "clusters": [{"indices": [3, 2, 1], "subjects": [], "intermediate_genes": [], "score": 5.10928, "start": 3066203, "end": 3069010, "number": 5574}]}, {"accession": "QURC01000004.1", "subjects": [{"id": null, "hits": [{"query": "SCO5086", "subject": "RFC74700.1", "identity": 59.77, "coverage": 100.0, "evalue": 5.44e-100, "bitscore": 302.0}], "name": "RFC74700.1", "ipg": "201130353", "start": 3095011, "end": 3095797, "strand": 1, "sequence": null}, {"id": null, "hits": [{"query": "SCO5087", "subject": "RFC71892.1", "identity": 67.476, "coverage": 88.22269807280514, "evalue": 0.0, "bitscore": 544.0}], "name": "RFC71892.1", "ipg": "201127673", "start": 3067744, "end": 3069010, "strand": -1, "sequence": null}, {"id": null, "hits": [{"query": "SCO5088", "subject": "RFC71891.1", "identity": 60.891, "coverage": 99.26289926289927, "evalue": 3.45e-164, "bitscore": 476.0}], "name": "RFC71891.1", "ipg": "201127639", "start": 3066536, "end": 3067748, "strand": -1, "sequence": null}, {"id": null, "hits": [{"query": "SCO5089", "subject": "RFC71890.1", "identity": 47.561, "coverage": 95.34883720930233, "evalue": 1.78e-14, "bitscore": 72.8}], "name": "RFC71890.1", "ipg": "201127635", "start": 3066203, "end": 3066473, "strand": -1, "sequence": null}], "clusters": []}, {"accession": "NZ_QURC01000001.1", "subjects": [{"id": null, "hits": [{"query": "SCO5089", "subject": "WP_116500505.1", "identity": 40.244, "coverage": 95.34883720930233, "evalue": 1.6e-07, "bitscore": 54.7}], "name": "WP_116500505.1", "ipg": "201132469", "start": 449821, "end": 450082, "strand": 1, "sequence": null}], "clusters": []}, {"accession": "QURC01000001.1", "subjects": [{"id": null, "hits": [{"query": "SCO5089", "subject": "RFC76867.1", "identity": 40.244, "coverage": 95.34883720930233, "evalue": 1.6e-07, "bitscore": 54.7}], "name": "RFC76867.1", "ipg": "201132469", "start": 449821, "end": 450082, "strand": 1, "sequence": null}], "clusters": []}]}, {"name": "Streptomyces sp.", "strain": "NPDC051784", "scaffolds": [{"accession": "NZ_JBFAYP010000039.1", "subjects": [{"id": null, "hits": [{"query": "SCO5086", "subject": "WP_365527736.1", "identity": 60.536, "coverage": 100.0, "evalue": 5.5e-100, "bitscore": 302.0}], "name": "WP_365527736.1", "ipg": "878307335", "start": 54282, "end": 55068, "strand": -1, "sequence": null}], "clusters": []}, {"accession": "JBFAYP010000039.1", "subjects": [{"id": null, "hits": [{"query": "SCO5086", "subject": "MEV6264585.1", "identity": 60.536, "coverage": 100.0, "evalue": 5.5e-100, "bitscore": 302.0}], "name": "MEV6264585.1", "ipg": "878307335", "start": 54282, "end": 55068, "strand": -1, "sequence": null}], "clusters": []}, {"accession": "NZ_JBFAYP010000047.1", "subjects": [{"id": null, "hits": [{"query": "SCO5087", "subject": "WP_365528567.1", "identity": 67.233, "coverage": 88.22269807280514, "evalue": 0.0, "bitscore": 547.0}], "name": "WP_365528567.1", "ipg": "878304412", "start": 4254, "end": 5520, "strand": -1, "sequence": null}, {"id": null, "hits": [{"query": "SCO5088", "subject": "WP_365528565.1", "identity": 62.594, "coverage": 98.52579852579852, "evalue": 1.14e-170, "bitscore": 493.0}], "name": "WP_365528565.1", "ipg": "878304073", "start": 3043, "end": 4258, "strand": -1, "sequence": null}, {"id": null, "hits": [{"query": "SCO5089", "subject": "WP_362556131.1", "identity": 47.561, "coverage": 95.34883720930233, "evalue": 2.34e-15, "bitscore": 74.7}], "name": "WP_362556131.1", "ipg": "875547374", "start": 2343, "end": 2613, "strand": -1, "sequence": null}], "clusters": [{"indices": [2, 1, 0], "subjects": [], "intermediate_genes": [], "score": 5.111470000000001, "start": 2343, "end": 5520, "number": 5576}]}, {"accession": "JBFAYP010000047.1", "subjects": [{"id": null, "hits": [{"query": "SCO5087", "subject": "MEV6264943.1", "identity": 67.233, "coverage": 88.22269807280514, "evalue": 0.0, "bitscore": 547.0}], "name": "MEV6264943.1", "ipg": "878304412", "start": 4254, "end": 5520, "strand": -1, "sequence": null}, {"id": null, "hits": [{"query": "SCO5088", "subject": "MEV6264942.1", "identity": 62.594, "coverage": 98.52579852579852, "evalue": 1.14e-170, "bitscore": 493.0}], "name": "MEV6264942.1", "ipg": "878304073", "start": 3043, "end": 4258, "strand": -1, "sequence": null}, {"id": null, "hits": [{"query": "SCO5089", "subject": "MEV6264941.1", "identity": 47.561, "coverage": 95.34883720930233, "evalue": 2.34e-15, "bitscore": 74.7}], "name": "MEV6264941.1", "ipg": "875547374", "start": 2343, "end": 2613, "strand": -1, "sequence": null}], "clusters": []}]}, {"name": "Streptomyces sp.", "strain": "NPDC093225", "scaffolds": [{"accession": "NZ_JBIVNX010000019.1", "subjects": [{"id": null, "hits": [{"query": "SCO5086", "subject": "WP_402582304.1", "identity": 58.203, "coverage": 98.08429118773945, "evalue": 5.57e-100, "bitscore": 302.0}], "name": "WP_402582304.1", "ipg": "938985631", "start": 77035, "end": 77824, "strand": 1, "sequence": null}, {"id": null, "hits": [{"query": "SCO5087", "subject": "WP_402582301.1", "identity": 65.947, "coverage": 89.29336188436831, "evalue": 0.0, "bitscore": 561.0}], "name": "WP_402582301.1", "ipg": "938986173", "start": 74160, "end": 75432, "strand": 1, "sequence": null}, {"id": null, "hits": [{"query": "SCO5088", "subject": "WP_402582303.1", "identity": 60.5, "coverage": 98.28009828009829, "evalue": 1.23e-158, "bitscore": 462.0}], "name": "WP_402582303.1", "ipg": "938987155", "start": 75428, "end": 76643, "strand": 1, "sequence": null}, {"id": null, "hits": [{"query": "SCO5089", "subject": "WP_389189223.1", "identity": 43.023, "coverage": 98.83720930232558, "evalue": 1.26e-14, "bitscore": 73.2}], "name": "WP_389189223.1", "ipg": "920897740", "start": 76753, "end": 77023, "strand": 1, "sequence": null}, {"id": null, "hits": [{"query": "SCO5089", "subject": "WP_402582273.1", "identity": 37.037, "coverage": 89.53488372093024, "evalue": 1.32e-07, "bitscore": 55.5}], "name": "WP_402582273.1", "ipg": "938983396", "start": 61191, "end": 61506, "strand": 1, "sequence": null}, {"id": null, "hits": [{"query": "SCO5089", "subject": "WP_402582386.1", "identity": 38.462, "coverage": 90.69767441860465, "evalue": 1.75e-05, "bitscore": 49.7}], "name": "WP_402582386.1", "ipg": "938983033", "start": 133624, "end": 133894, "strand": 1, "sequence": null}], "clusters": [{"indices": [4, 1, 2, 3, 0], "subjects": [], "intermediate_genes": [], "score": 7.14537, "start": 61191, "end": 77824, "number": 5578}]}, {"accession": "JBIVNX010000019.1", "subjects": [{"id": null, "hits": [{"query": "SCO5086", "subject": "MFJ5549860.1", "identity": 58.203, "coverage": 98.08429118773945, "evalue": 5.57e-100, "bitscore": 302.0}], "name": "MFJ5549860.1", "ipg": "938985631", "start": 77035, "end": 77824, "strand": 1, "sequence": null}, {"id": null, "hits": [{"query": "SCO5087", "subject": "MFJ5549857.1", "identity": 65.947, "coverage": 89.29336188436831, "evalue": 0.0, "bitscore": 561.0}], "name": "MFJ5549857.1", "ipg": "938986173", "start": 74160, "end": 75432, "strand": 1, "sequence": null}, {"id": null, "hits": [{"query": "SCO5088", "subject": "MFJ5549858.1", "identity": 60.5, "coverage": 98.28009828009829, "evalue": 1.23e-158, "bitscore": 462.0}], "name": "MFJ5549858.1", "ipg": "938987155", "start": 75428, "end": 76643, "strand": 1, "sequence": null}, {"id": null, "hits": [{"query": "SCO5089", "subject": "MFJ5549859.1", "identity": 43.023, "coverage": 98.83720930232558, "evalue": 1.26e-14, "bitscore": 73.2}], "name": "MFJ5549859.1", "ipg": "920897740", "start": 76753, "end": 77023, "strand": 1, "sequence": null}, {"id": null, "hits": [{"query": "SCO5089", "subject": "MFJ5549843.1", "identity": 37.037, "coverage": 89.53488372093024, "evalue": 1.32e-07, "bitscore": 55.5}], "name": "MFJ5549843.1", "ipg": "938983396", "start": 61191, "end": 61506, "strand": 1, "sequence": null}, {"id": null, "hits": [{"query": "SCO5089", "subject": "MFJ5549905.1", "identity": 38.462, "coverage": 90.69767441860465, "evalue": 1.75e-05, "bitscore": 49.7}], "name": "MFJ5549905.1", "ipg": "938983033", "start": 133624, "end": 133894, "strand": 1, "sequence": null}], "clusters": []}]}, {"name": "Streptomyces sp.", "strain": "NPDC013161", "scaffolds": [{"accession": "NZ_JBIBAJ010000004.1", "subjects": [{"id": null, "hits": [{"query": "SCO5086", "subject": "WP_390162427.1", "identity": 59.055, "coverage": 97.31800766283524, "evalue": 5.68e-100, "bitscore": 303.0}], "name": "WP_390162427.1", "ipg": "921632640", "start": 372053, "end": 372869, "strand": 1, "sequence": null}, {"id": null, "hits": [{"query": "SCO5087", "subject": "WP_390164102.1", "identity": 63.527, "coverage": 88.6509635974304, "evalue": 0.0, "bitscore": 530.0}], "name": "WP_390164102.1", "ipg": "921634600", "start": 355564, "end": 356836, "strand": -1, "sequence": null}, {"id": null, "hits": [{"query": "SCO5088", "subject": "WP_390162409.1", "identity": 57.789, "coverage": 97.78869778869779, "evalue": 4.06e-141, "bitscore": 418.0}], "name": "WP_390162409.1", "ipg": "921636391", "start": 354332, "end": 355568, "strand": -1, "sequence": null}, {"id": null, "hits": [{"query": "SCO5089", "subject": "WP_390162408.1", "identity": 51.22, "coverage": 95.34883720930233, "evalue": 1.93e-19, "bitscore": 85.1}], "name": "WP_390162408.1", "ipg": "921637770", "start": 353996, "end": 354254, "strand": -1, "sequence": null}], "clusters": [{"indices": [3, 2, 1, 0], "subjects": [], "intermediate_genes": [], "score": 7.13361, "start": 353996, "end": 372869, "number": 5580}]}, {"accession": "JBIBAJ010000004.1", "subjects": [{"id": null, "hits": [{"query": "SCO5086", "subject": "MFF5302488.1", "identity": 59.055, "coverage": 97.31800766283524, "evalue": 5.68e-100, "bitscore": 303.0}], "name": "MFF5302488.1", "ipg": "921632640", "start": 372053, "end": 372869, "strand": 1, "sequence": null}, {"id": null, "hits": [{"query": "SCO5087", "subject": "MFF5302474.1", "identity": 63.527, "coverage": 88.6509635974304, "evalue": 0.0, "bitscore": 530.0}], "name": "MFF5302474.1", "ipg": "921634600", "start": 355564, "end": 356836, "strand": -1, "sequence": null}, {"id": null, "hits": [{"query": "SCO5088", "subject": "MFF5302473.1", "identity": 57.789, "coverage": 97.78869778869779, "evalue": 4.06e-141, "bitscore": 418.0}], "name": "MFF5302473.1", "ipg": "921636391", "start": 354332, "end": 355568, "strand": -1, "sequence": null}, {"id": null, "hits": [{"query": "SCO5089", "subject": "MFF5302472.1", "identity": 51.22, "coverage": 95.34883720930233, "evalue": 1.93e-19, "bitscore": 85.1}], "name": "MFF5302472.1", "ipg": "921637770", "start": 353996, "end": 354254, "strand": -1, "sequence": null}], "clusters": []}, {"accession": "NZ_JBIBAJ010000009.1", "subjects": [{"id": null, "hits": [{"query": "SCO5086", "subject": "WP_390167833.1", "identity": 61.303, "coverage": 100.0, "evalue": 7.19e-94, "bitscore": 287.0}], "name": "WP_390167833.1", "ipg": "921637061", "start": 409579, "end": 410365, "strand": 1, "sequence": null}, {"id": null, "hits": [{"query": "SCO5087", "subject": "WP_318021261.1", "identity": 68.735, "coverage": 89.72162740899357, "evalue": 0.0, "bitscore": 595.0}], "name": "WP_318021261.1", "ipg": "713114144", "start": 406767, "end": 408045, "strand": 1, "sequence": null}, {"id": null, "hits": [{"query": "SCO5088", "subject": "WP_390167829.1", "identity": 64.109, "coverage": 99.26289926289927, "evalue": 1.56e-161, "bitscore": 470.0}], "name": "WP_390167829.1", "ipg": "921638479", "start": 408041, "end": 409283, "strand": 1, "sequence": null}, {"id": null, "hits": [{"query": "SCO5089", "subject": "WP_390167831.1", "identity": 48.78, "coverage": 95.34883720930233, "evalue": 5.72e-18, "bitscore": 81.6}], "name": "WP_390167831.1", "ipg": "921634463", "start": 409284, "end": 409554, "strand": 1, "sequence": null}], "clusters": [{"indices": [1, 2, 3, 0], "subjects": [], "intermediate_genes": [], "score": 6.14336, "start": 406767, "end": 410365, "number": 5582}]}, {"accession": "JBIBAJ010000009.1", "subjects": [{"id": null, "hits": [{"query": "SCO5086", "subject": "MFF5306616.1", "identity": 61.303, "coverage": 100.0, "evalue": 7.19e-94, "bitscore": 287.0}], "name": "MFF5306616.1", "ipg": "921637061", "start": 409579, "end": 410365, "strand": 1, "sequence": null}, {"id": null, "hits": [{"query": "SCO5087", "subject": "MFF5306613.1", "identity": 68.735, "coverage": 89.72162740899357, "evalue": 0.0, "bitscore": 595.0}], "name": "MFF5306613.1", "ipg": "713114144", "start": 406767, "end": 408045, "strand": 1, "sequence": null}, {"id": null, "hits": [{"query": "SCO5088", "subject": "MFF5306614.1", "identity": 64.109, "coverage": 99.26289926289927, "evalue": 1.56e-161, "bitscore": 470.0}], "name": "MFF5306614.1", "ipg": "921638479", "start": 408041, "end": 409283, "strand": 1, "sequence": null}, {"id": null, "hits": [{"query": "SCO5089", "subject": "MFF5306615.1", "identity": 48.78, "coverage": 95.34883720930233, "evalue": 5.72e-18, "bitscore": 81.6}], "name": "MFF5306615.1", "ipg": "921634463", "start": 409284, "end": 409554, "strand": 1, "sequence": null}], "clusters": []}]}, {"name": "Streptomyces sp.", "strain": "NPDC020766", "scaffolds": [{"accession": "NZ_JBFADW010000318.1", "subjects": [{"id": null, "hits": [{"query": "SCO5086", "subject": "WP_361073355.1", "identity": 60.536, "coverage": 100.0, "evalue": 5.69e-100, "bitscore": 302.0}], "name": "WP_361073355.1", "ipg": "872694898", "start": 1023, "end": 1809, "strand": -1, "sequence": null}], "clusters": []}, {"accession": "JBFADW010000318.1", "subjects": [{"id": null, "hits": [{"query": "SCO5086", "subject": "MEU5348333.1", "identity": 60.536, "coverage": 100.0, "evalue": 5.69e-100, "bitscore": 302.0}], "name": "MEU5348333.1", "ipg": "872694898", "start": 1023, "end": 1809, "strand": -1, "sequence": null}], "clusters": []}, {"accession": "NZ_JBFADW010000220.1", "subjects": [{"id": null, "hits": [{"query": "SCO5087", "subject": "WP_361071736.1", "identity": 63.702, "coverage": 89.07922912205566, "evalue": 0.0, "bitscore": 538.0}], "name": "WP_361071736.1", "ipg": "872692025", "start": 2042, "end": 3356, "strand": 1, "sequence": null}, {"id": null, "hits": [{"query": "SCO5088", "subject": "WP_361071739.1", "identity": 57.96, "coverage": 98.77149877149877, "evalue": 4.79e-150, "bitscore": 441.0}], "name": "WP_361071739.1", "ipg": "872694597", "start": 3352, "end": 4591, "strand": 1, "sequence": null}, {"id": null, "hits": [{"query": "SCO5089", "subject": "WP_361071742.1", "identity": 55.0, "coverage": 93.02325581395348, "evalue": 3.17e-21, "bitscore": 89.7}], "name": "WP_361071742.1", "ipg": "872693947", "start": 4642, "end": 4900, "strand": 1, "sequence": null}], "clusters": [{"indices": [0, 1, 2], "subjects": [], "intermediate_genes": [], "score": 5.10687, "start": 2042, "end": 4900, "number": 5584}]}, {"accession": "JBFADW010000220.1", "subjects": [{"id": null, "hits": [{"query": "SCO5087", "subject": "MEU5347725.1", "identity": 63.702, "coverage": 89.07922912205566, "evalue": 0.0, "bitscore": 538.0}], "name": "MEU5347725.1", "ipg": "872692025", "start": 2042, "end": 3356, "strand": 1, "sequence": null}, {"id": null, "hits": [{"query": "SCO5088", "subject": "MEU5347726.1", "identity": 57.96, "coverage": 98.77149877149877, "evalue": 4.79e-150, "bitscore": 441.0}], "name": "MEU5347726.1", "ipg": "872694597", "start": 3352, "end": 4591, "strand": 1, "sequence": null}, {"id": null, "hits": [{"query": "SCO5089", "subject": "MEU5347727.1", "identity": 55.0, "coverage": 93.02325581395348, "evalue": 3.17e-21, "bitscore": 89.7}], "name": "MEU5347727.1", "ipg": "872693947", "start": 4642, "end": 4900, "strand": 1, "sequence": null}], "clusters": []}]}, {"name": "Streptomyces sp.", "strain": "NPDC020747", "scaffolds": [{"accession": "NZ_JBIRTJ010000047.1", "subjects": [{"id": null, "hits": [{"query": "SCO5086", "subject": "WP_361073355.1", "identity": 60.536, "coverage": 100.0, "evalue": 5.69e-100, "bitscore": 302.0}], "name": "WP_361073355.1", "ipg": "872694898", "start": 1105, "end": 1891, "strand": -1, "sequence": null}], "clusters": []}, {"accession": "JBIRTJ010000047.1", "subjects": [{"id": null, "hits": [{"query": "SCO5086", "subject": "MFI1488855.1", "identity": 60.536, "coverage": 100.0, "evalue": 5.69e-100, "bitscore": 302.0}], "name": "MFI1488855.1", "ipg": "872694898", "start": 1105, "end": 1891, "strand": -1, "sequence": null}], "clusters": []}, {"accession": "NZ_JBIRTJ010000009.1", "subjects": [{"id": null, "hits": [{"query": "SCO5087", "subject": "WP_361071736.1", "identity": 63.702, "coverage": 89.07922912205566, "evalue": 0.0, "bitscore": 538.0}], "name": "WP_361071736.1", "ipg": "872692025", "start": 412396, "end": 413710, "strand": -1, "sequence": null}, {"id": null, "hits": [{"query": "SCO5088", "subject": "WP_398492571.1", "identity": 57.96, "coverage": 98.77149877149877, "evalue": 8.63e-150, "bitscore": 440.0}], "name": "WP_398492571.1", "ipg": "933025206", "start": 411161, "end": 412400, "strand": -1, "sequence": null}, {"id": null, "hits": [{"query": "SCO5089", "subject": "WP_361071742.1", "identity": 55.0, "coverage": 93.02325581395348, "evalue": 3.17e-21, "bitscore": 89.7}], "name": "WP_361071742.1", "ipg": "872693947", "start": 410852, "end": 411110, "strand": -1, "sequence": null}], "clusters": [{"indices": [2, 1, 0], "subjects": [], "intermediate_genes": [], "score": 5.10677, "start": 410852, "end": 413710, "number": 5586}]}, {"accession": "JBIRTJ010000009.1", "subjects": [{"id": null, "hits": [{"query": "SCO5087", "subject": "MFI1484449.1", "identity": 63.702, "coverage": 89.07922912205566, "evalue": 0.0, "bitscore": 538.0}], "name": "MFI1484449.1", "ipg": "872692025", "start": 412396, "end": 413710, "strand": -1, "sequence": null}, {"id": null, "hits": [{"query": "SCO5088", "subject": "MFI1484448.1", "identity": 57.96, "coverage": 98.77149877149877, "evalue": 8.63e-150, "bitscore": 440.0}], "name": "MFI1484448.1", "ipg": "933025206", "start": 411161, "end": 412400, "strand": -1, "sequence": null}, {"id": null, "hits": [{"query": "SCO5089", "subject": "MFI1484447.1", "identity": 55.0, "coverage": 93.02325581395348, "evalue": 3.17e-21, "bitscore": 89.7}], "name": "MFI1484447.1", "ipg": "872693947", "start": 410852, "end": 411110, "strand": -1, "sequence": null}], "clusters": []}]}, {"name": "Streptomyces sp.", "strain": "CB03238", "scaffolds": [{"accession": "NZ_NBCN01000017.1", "subjects": [{"id": null, "hits": [{"query": "SCO5086", "subject": "WP_084903376.1", "identity": 61.686, "coverage": 100.0, "evalue": 5.75e-100, "bitscore": 302.0}], "name": "WP_084903376.1", "ipg": "147257263", "start": 1624, "end": 2410, "strand": -1, "sequence": null}, {"id": null, "hits": [{"query": "SCO5087", "subject": "WP_084903485.1", "identity": 63.768, "coverage": 88.6509635974304, "evalue": 0.0, "bitscore": 551.0}], "name": "WP_084903485.1", "ipg": "147257331", "start": 55316, "end": 56585, "strand": 1, "sequence": null}, {"id": null, "hits": [{"query": "SCO5088", "subject": "WP_084903488.1", "identity": 61.153, "coverage": 98.03439803439802, "evalue": 4.52e-154, "bitscore": 451.0}], "name": "WP_084903488.1", "ipg": "147257411", "start": 56581, "end": 57799, "strand": 1, "sequence": null}, {"id": null, "hits": [{"query": "SCO5089", "subject": "WP_084903490.1", "identity": 48.611, "coverage": 83.72093023255815, "evalue": 3.85e-13, "bitscore": 69.3}], "name": "WP_084903490.1", "ipg": "147257385", "start": 57842, "end": 58106, "strand": 1, "sequence": null}], "clusters": [{"indices": [1, 2, 3], "subjects": [], "intermediate_genes": [], "score": 5.10713, "start": 55316, "end": 58106, "number": 5588}]}, {"accession": "NBCN01000017.1", "subjects": [{"id": null, "hits": [{"query": "SCO5086", "subject": "ORT56520.1", "identity": 61.686, "coverage": 100.0, "evalue": 5.75e-100, "bitscore": 302.0}], "name": "ORT56520.1", "ipg": "147257263", "start": 1624, "end": 2410, "strand": -1, "sequence": null}, {"id": null, "hits": [{"query": "SCO5087", "subject": "ORT56565.1", "identity": 63.768, "coverage": 88.6509635974304, "evalue": 0.0, "bitscore": 551.0}], "name": "ORT56565.1", "ipg": "147257331", "start": 55316, "end": 56585, "strand": 1, "sequence": null}, {"id": null, "hits": [{"query": "SCO5088", "subject": "ORT56566.1", "identity": 61.153, "coverage": 98.03439803439802, "evalue": 4.52e-154, "bitscore": 451.0}], "name": "ORT56566.1", "ipg": "147257411", "start": 56581, "end": 57799, "strand": 1, "sequence": null}, {"id": null, "hits": [{"query": "SCO5089", "subject": "ORT56567.1", "identity": 48.611, "coverage": 83.72093023255815, "evalue": 3.85e-13, "bitscore": 69.3}], "name": "ORT56567.1", "ipg": "147257385", "start": 57842, "end": 58106, "strand": 1, "sequence": null}], "clusters": []}, {"accession": "NZ_NBCN01000015.1", "subjects": [{"id": null, "hits": [{"query": "SCO5087", "subject": "WP_084902849.1", "identity": 64.891, "coverage": 88.43683083511777, "evalue": 0.0, "bitscore": 549.0}], "name": "WP_084902849.1", "ipg": "147257788", "start": 158670, "end": 159954, "strand": 1, "sequence": null}, {"id": null, "hits": [{"query": "SCO5088", "subject": "WP_084902967.1", "identity": 56.608, "coverage": 98.28009828009829, "evalue": 8.86e-142, "bitscore": 420.0}], "name": "WP_084902967.1", "ipg": "147257921", "start": 160004, "end": 161225, "strand": 1, "sequence": null}, {"id": null, "hits": [{"query": "SCO5089", "subject": "WP_084902851.1", "identity": 54.93, "coverage": 82.55813953488372, "evalue": 3.06e-17, "bitscore": 79.3}], "name": "WP_084902851.1", "ipg": "147257784", "start": 161297, "end": 161549, "strand": 1, "sequence": null}], "clusters": [{"indices": [0, 1, 2], "subjects": [], "intermediate_genes": [], "score": 5.10483, "start": 158670, "end": 161549, "number": 5590}]}, {"accession": "NBCN01000015.1", "subjects": [{"id": null, "hits": [{"query": "SCO5087", "subject": "ORT57120.1", "identity": 64.891, "coverage": 88.43683083511777, "evalue": 0.0, "bitscore": 549.0}], "name": "ORT57120.1", "ipg": "147257788", "start": 158670, "end": 159954, "strand": 1, "sequence": null}, {"id": null, "hits": [{"query": "SCO5088", "subject": "ORT57166.1", "identity": 56.608, "coverage": 98.28009828009829, "evalue": 8.86e-142, "bitscore": 420.0}], "name": "ORT57166.1", "ipg": "147257921", "start": 160004, "end": 161225, "strand": 1, "sequence": null}, {"id": null, "hits": [{"query": "SCO5089", "subject": "ORT57121.1", "identity": 54.93, "coverage": 82.55813953488372, "evalue": 3.06e-17, "bitscore": 79.3}], "name": "ORT57121.1", "ipg": "147257784", "start": 161297, "end": 161549, "strand": 1, "sequence": null}], "clusters": []}]}, {"name": "Streptomyces sp.", "strain": "CB09030", "scaffolds": [{"accession": "NZ_CP094676.1", "subjects": [{"id": null, "hits": [{"query": "SCO5086", "subject": "WP_243780909.1", "identity": 63.035, "coverage": 98.46743295019157, "evalue": 6.2e-100, "bitscore": 303.0}], "name": "WP_243780909.1", "ipg": "540596051", "start": 2217356, "end": 2218208, "strand": -1, "sequence": null}, {"id": null, "hits": [{"query": "SCO5087", "subject": "WP_279575272.1", "identity": 63.981, "coverage": 90.36402569593149, "evalue": 0.0, "bitscore": 555.0}], "name": "WP_279575272.1", "ipg": "646198451", "start": 2243261, "end": 2244530, "strand": 1, "sequence": null}, {"id": null, "hits": [{"query": "SCO5088", "subject": "WP_224350352.1", "identity": 59.446, "coverage": 97.54299754299754, "evalue": 9.24e-136, "bitscore": 404.0}], "name": "WP_224350352.1", "ipg": "486922596", "start": 2244526, "end": 2245753, "strand": 1, "sequence": null}, {"id": null, "hits": [{"query": "SCO5089", "subject": "WP_194275588.1", "identity": 50.617, "coverage": 94.18604651162791, "evalue": 7.89e-17, "bitscore": 78.6}], "name": "WP_194275588.1", "ipg": "188660023", "start": 2245877, "end": 2246147, "strand": 1, "sequence": null}], "clusters": [{"indices": [1, 2, 3], "subjects": [], "intermediate_genes": [], "score": 5.103759999999999, "start": 2243261, "end": 2246147, "number": 5592}]}, {"accession": "CP094676.1", "subjects": [{"id": null, "hits": [{"query": "SCO5086", "subject": "UOG79480.1", "identity": 63.035, "coverage": 98.46743295019157, "evalue": 6.2e-100, "bitscore": 303.0}], "name": "UOG79480.1", "ipg": "540596051", "start": 2217356, "end": 2218208, "strand": -1, "sequence": null}, {"id": null, "hits": [{"query": "SCO5088", "subject": "UOG79504.1", "identity": 59.446, "coverage": 97.54299754299754, "evalue": 9.24e-136, "bitscore": 404.0}], "name": "UOG79504.1", "ipg": "486922596", "start": 2244526, "end": 2245753, "strand": 1, "sequence": null}, {"id": null, "hits": [{"query": "SCO5089", "subject": "UOG79505.1", "identity": 50.617, "coverage": 94.18604651162791, "evalue": 7.89e-17, "bitscore": 78.6}], "name": "UOG79505.1", "ipg": "188660023", "start": 2245877, "end": 2246147, "strand": 1, "sequence": null}], "clusters": []}]}, {"name": "Streptomyces sp.", "strain": "NPDC059668", "scaffolds": [{"accession": "NZ_JBHWEL010000054.1", "subjects": [{"id": null, "hits": [{"query": "SCO5086", "subject": "WP_385083101.1", "identity": 61.303, "coverage": 100.0, "evalue": 6.7e-100, "bitscore": 302.0}], "name": "WP_385083101.1", "ipg": "914138939", "start": 60005, "end": 60791, "strand": -1, "sequence": null}, {"id": null, "hits": [{"query": "SCO5087", "subject": "WP_385097117.1", "identity": 70.146, "coverage": 88.22269807280514, "evalue": 0.0, "bitscore": 574.0}], "name": "WP_385097117.1", "ipg": "914140004", "start": 62629, "end": 63901, "strand": -1, "sequence": null}, {"id": null, "hits": [{"query": "SCO5088", "subject": "WP_385097120.1", "identity": 62.25, "coverage": 98.28009828009829, "evalue": 9.62e-169, "bitscore": 488.0}], "name": "WP_385097120.1", "ipg": "914139046", "start": 61418, "end": 62633, "strand": -1, "sequence": null}, {"id": null, "hits": [{"query": "SCO5089", "subject": "WP_385083102.1", "identity": 50.649, "coverage": 89.53488372093024, "evalue": 1.13e-15, "bitscore": 75.9}], "name": "WP_385083102.1", "ipg": "914142368", "start": 60925, "end": 61201, "strand": -1, "sequence": null}], "clusters": [{"indices": [0, 3, 2, 1], "subjects": [], "intermediate_genes": [], "score": 6.14399, "start": 60005, "end": 63901, "number": 5593}]}, {"accession": "JBHWEL010000054.1", "subjects": [{"id": null, "hits": [{"query": "SCO5086", "subject": "MFD8423602.1", "identity": 61.303, "coverage": 100.0, "evalue": 6.7e-100, "bitscore": 302.0}], "name": "MFD8423602.1", "ipg": "914138939", "start": 60005, "end": 60791, "strand": -1, "sequence": null}, {"id": null, "hits": [{"query": "SCO5087", "subject": "MFD8423605.1", "identity": 70.146, "coverage": 88.22269807280514, "evalue": 0.0, "bitscore": 574.0}], "name": "MFD8423605.1", "ipg": "914140004", "start": 62629, "end": 63901, "strand": -1, "sequence": null}, {"id": null, "hits": [{"query": "SCO5088", "subject": "MFD8423604.1", "identity": 62.25, "coverage": 98.28009828009829, "evalue": 9.62e-169, "bitscore": 488.0}], "name": "MFD8423604.1", "ipg": "914139046", "start": 61418, "end": 62633, "strand": -1, "sequence": null}, {"id": null, "hits": [{"query": "SCO5089", "subject": "MFD8423603.1", "identity": 50.649, "coverage": 89.53488372093024, "evalue": 1.13e-15, "bitscore": 75.9}], "name": "MFD8423603.1", "ipg": "914142368", "start": 60925, "end": 61201, "strand": -1, "sequence": null}], "clusters": []}]}, {"name": "Streptomyces sp.", "strain": "NPDC059466", "scaffolds": [{"accession": "NZ_JBHYUQ010000034.1", "subjects": [{"id": null, "hits": [{"query": "SCO5086", "subject": "WP_385083101.1", "identity": 61.303, "coverage": 100.0, "evalue": 6.7e-100, "bitscore": 302.0}], "name": "WP_385083101.1", "ipg": "914138939", "start": 13456, "end": 14242, "strand": -1, "sequence": null}, {"id": null, "hits": [{"query": "SCO5089", "subject": "WP_385083102.1", "identity": 50.649, "coverage": 89.53488372093024, "evalue": 1.13e-15, "bitscore": 75.9}], "name": "WP_385083102.1", "ipg": "914142368", "start": 14376, "end": 14652, "strand": -1, "sequence": null}], "clusters": []}, {"accession": "JBHYUQ010000034.1", "subjects": [{"id": null, "hits": [{"query": "SCO5086", "subject": "MFE2133017.1", "identity": 61.303, "coverage": 100.0, "evalue": 6.7e-100, "bitscore": 302.0}], "name": "MFE2133017.1", "ipg": "914138939", "start": 13456, "end": 14242, "strand": -1, "sequence": null}, {"id": null, "hits": [{"query": "SCO5089", "subject": "MFE2133018.1", "identity": 50.649, "coverage": 89.53488372093024, "evalue": 1.13e-15, "bitscore": 75.9}], "name": "MFE2133018.1", "ipg": "914142368", "start": 14376, "end": 14652, "strand": -1, "sequence": null}], "clusters": []}, {"accession": "NZ_JBHYUQ010000684.1", "subjects": [{"id": null, "hits": [{"query": "SCO5087", "subject": "WP_385097117.1", "identity": 70.146, "coverage": 88.22269807280514, "evalue": 0.0, "bitscore": 574.0}], "name": "WP_385097117.1", "ipg": "914140004", "start": 1228, "end": 2500, "strand": 1, "sequence": null}, {"id": null, "hits": [{"query": "SCO5088", "subject": "WP_385097120.1", "identity": 62.25, "coverage": 98.28009828009829, "evalue": 9.62e-169, "bitscore": 488.0}], "name": "WP_385097120.1", "ipg": "914139046", "start": 2496, "end": 3711, "strand": 1, "sequence": null}], "clusters": []}, {"accession": "JBHYUQ010000684.1", "subjects": [{"id": null, "hits": [{"query": "SCO5087", "subject": "MFE2139583.1", "identity": 70.146, "coverage": 88.22269807280514, "evalue": 0.0, "bitscore": 574.0}], "name": "MFE2139583.1", "ipg": "914140004", "start": 1228, "end": 2500, "strand": 1, "sequence": null}, {"id": null, "hits": [{"query": "SCO5088", "subject": "MFE2139584.1", "identity": 62.25, "coverage": 98.28009828009829, "evalue": 9.62e-169, "bitscore": 488.0}], "name": "MFE2139584.1", "ipg": "914139046", "start": 2496, "end": 3711, "strand": 1, "sequence": null}], "clusters": []}]}, {"name": "Streptomyces sp.", "strain": "MS2.AVA.5", "scaffolds": [{"accession": "NZ_JBBKAJ010000022.1", "subjects": [{"id": null, "hits": [{"query": "SCO5086", "subject": "WP_340471289.1", "identity": 59.77, "coverage": 100.0, "evalue": 7.14e-100, "bitscore": 302.0}], "name": "WP_340471289.1", "ipg": "826796454", "start": 457076, "end": 457859, "strand": -1, "sequence": null}], "clusters": []}]}, {"name": "Streptomyces sp.", "strain": "NPDC006475", "scaffolds": [{"accession": "NZ_JBEXPL010000022.1", "subjects": [{"id": null, "hits": [{"query": "SCO5086", "subject": "WP_340471289.1", "identity": 59.77, "coverage": 100.0, "evalue": 7.14e-100, "bitscore": 302.0}], "name": "WP_340471289.1", "ipg": "826796454", "start": 160211, "end": 160994, "strand": 1, "sequence": null}], "clusters": []}, {"accession": "JBEXPL010000022.1", "subjects": [{"id": null, "hits": [{"query": "SCO5086", "subject": "MET9669317.1", "identity": 59.77, "coverage": 100.0, "evalue": 7.14e-100, "bitscore": 302.0}], "name": "MET9669317.1", "ipg": "826796454", "start": 160211, "end": 160994, "strand": 1, "sequence": null}], "clusters": []}]}, {"name": "Streptomyces sp.", "strain": "KD18", "scaffolds": [{"accession": "NZ_JACVWW010000002.1", "subjects": [{"id": null, "hits": [{"query": "SCO5086", "subject": "WP_189808661.1", "identity": 61.417, "coverage": 97.31800766283524, "evalue": 7.36e-100, "bitscore": 302.0}], "name": "WP_189808661.1", "ipg": "358393436", "start": 216713, "end": 217517, "strand": 1, "sequence": null}, {"id": null, "hits": [{"query": "SCO5089", "subject": "WP_114059254.1", "identity": 44.156, "coverage": 89.53488372093024, "evalue": 5.83e-13, "bitscore": 68.6}], "name": "WP_114059254.1", "ipg": "5969204", "start": 212167, "end": 212431, "strand": 1, "sequence": null}], "clusters": []}, {"accession": "JACVWW010000002.1", "subjects": [{"id": null, "hits": [{"query": "SCO5086", "subject": "MBD3575378.1", "identity": 61.417, "coverage": 97.31800766283524, "evalue": 7.36e-100, "bitscore": 302.0}], "name": "MBD3575378.1", "ipg": "358393436", "start": 216713, "end": 217517, "strand": 1, "sequence": null}, {"id": null, "hits": [{"query": "SCO5089", "subject": "MBD3575374.1", "identity": 44.156, "coverage": 89.53488372093024, "evalue": 5.83e-13, "bitscore": 68.6}], "name": "MBD3575374.1", "ipg": "5969204", "start": 212167, "end": 212431, "strand": 1, "sequence": null}], "clusters": []}]}, {"name": "Streptomyces sp.", "strain": "NBC_01176", "scaffolds": [{"accession": "NZ_CP108600.1", "subjects": [{"id": null, "hits": [{"query": "SCO5086", "subject": "WP_266700320.1", "identity": 61.303, "coverage": 100.0, "evalue": 7.39e-100, "bitscore": 302.0}], "name": "WP_266700320.1", "ipg": "597293269", "start": 4956328, "end": 4957114, "strand": -1, "sequence": null}, {"id": null, "hits": [{"query": "SCO5087", "subject": "WP_356809544.1", "identity": 69.903, "coverage": 88.22269807280514, "evalue": 0.0, "bitscore": 572.0}], "name": "WP_356809544.1", "ipg": "777143687", "start": 4959019, "end": 4960291, "strand": -1, "sequence": null}, {"id": null, "hits": [{"query": "SCO5088", "subject": "WP_401806482.1", "identity": 61.75, "coverage": 98.28009828009829, "evalue": 1.76e-167, "bitscore": 485.0}], "name": "WP_401806482.1", "ipg": "777143717", "start": 4957808, "end": 4959023, "strand": -1, "sequence": null}, {"id": null, "hits": [{"query": "SCO5089", "subject": "WP_266700319.1", "identity": 50.649, "coverage": 89.53488372093024, "evalue": 1.22e-15, "bitscore": 75.5}], "name": "WP_266700319.1", "ipg": "597287263", "start": 4957246, "end": 4957522, "strand": -1, "sequence": null}], "clusters": [{"indices": [0, 3, 2, 1], "subjects": [], "intermediate_genes": [], "score": 6.14345, "start": 4956328, "end": 4960291, "number": 5595}]}, {"accession": "CP108600.1", "subjects": [{"id": null, "hits": [{"query": "SCO5086", "subject": "WSS85407.1", "identity": 61.303, "coverage": 100.0, "evalue": 7.39e-100, "bitscore": 302.0}], "name": "WSS85407.1", "ipg": "597293269", "start": 4956328, "end": 4957114, "strand": -1, "sequence": null}, {"id": null, "hits": [{"query": "SCO5087", "subject": "WSS85410.1", "identity": 69.903, "coverage": 88.22269807280514, "evalue": 0.0, "bitscore": 572.0}], "name": "WSS85410.1", "ipg": "777143687", "start": 4959019, "end": 4960291, "strand": -1, "sequence": null}, {"id": null, "hits": [{"query": "SCO5088", "subject": "WSS85409.1", "identity": 61.75, "coverage": 98.28009828009829, "evalue": 1.76e-167, "bitscore": 485.0}], "name": "WSS85409.1", "ipg": "777143717", "start": 4957808, "end": 4959023, "strand": -1, "sequence": null}, {"id": null, "hits": [{"query": "SCO5089", "subject": "WSS85408.1", "identity": 50.649, "coverage": 89.53488372093024, "evalue": 1.22e-15, "bitscore": 75.5}], "name": "WSS85408.1", "ipg": "597287263", "start": 4957246, "end": 4957522, "strand": -1, "sequence": null}], "clusters": []}]}, {"name": "Streptomyces sp.", "strain": "NBC_01571", "scaffolds": [{"accession": "NZ_JAPEPZ010000001.1", "subjects": [{"id": null, "hits": [{"query": "SCO5086", "subject": "WP_266700320.1", "identity": 61.303, "coverage": 100.0, "evalue": 7.39e-100, "bitscore": 302.0}], "name": "WP_266700320.1", "ipg": "597293269", "start": 5409540, "end": 5410326, "strand": 1, "sequence": null}, {"id": null, "hits": [{"query": "SCO5087", "subject": "WP_266700317.1", "identity": 70.146, "coverage": 88.22269807280514, "evalue": 0.0, "bitscore": 572.0}], "name": "WP_266700317.1", "ipg": "597291508", "start": 5406425, "end": 5407697, "strand": 1, "sequence": null}, {"id": null, "hits": [{"query": "SCO5088", "subject": "WP_266700318.1", "identity": 61.75, "coverage": 98.28009828009829, "evalue": 5.65e-168, "bitscore": 486.0}], "name": "WP_266700318.1", "ipg": "597285694", "start": 5407693, "end": 5408908, "strand": 1, "sequence": null}, {"id": null, "hits": [{"query": "SCO5089", "subject": "WP_266700319.1", "identity": 50.649, "coverage": 89.53488372093024, "evalue": 1.22e-15, "bitscore": 75.5}], "name": "WP_266700319.1", "ipg": "597287263", "start": 5409131, "end": 5409407, "strand": 1, "sequence": null}], "clusters": [{"indices": [1, 2, 3, 0], "subjects": [], "intermediate_genes": [], "score": 6.14355, "start": 5406425, "end": 5410326, "number": 5597}]}, {"accession": "JAPEPZ010000001.1", "subjects": [{"id": null, "hits": [{"query": "SCO5086", "subject": "MCX4576254.1", "identity": 61.303, "coverage": 100.0, "evalue": 7.39e-100, "bitscore": 302.0}], "name": "MCX4576254.1", "ipg": "597293269", "start": 5409540, "end": 5410326, "strand": 1, "sequence": null}, {"id": null, "hits": [{"query": "SCO5087", "subject": "MCX4576251.1", "identity": 70.146, "coverage": 88.22269807280514, "evalue": 0.0, "bitscore": 572.0}], "name": "MCX4576251.1", "ipg": "597291508", "start": 5406425, "end": 5407697, "strand": 1, "sequence": null}, {"id": null, "hits": [{"query": "SCO5088", "subject": "MCX4576252.1", "identity": 61.75, "coverage": 98.28009828009829, "evalue": 5.65e-168, "bitscore": 486.0}], "name": "MCX4576252.1", "ipg": "597285694", "start": 5407693, "end": 5408908, "strand": 1, "sequence": null}, {"id": null, "hits": [{"query": "SCO5089", "subject": "MCX4576253.1", "identity": 50.649, "coverage": 89.53488372093024, "evalue": 1.22e-15, "bitscore": 75.5}], "name": "MCX4576253.1", "ipg": "597287263", "start": 5409131, "end": 5409407, "strand": 1, "sequence": null}], "clusters": []}]}, {"name": "Streptomyces sp.", "strain": "NPDC002769", "scaffolds": [{"accession": "NZ_JBEOVP010000144.1", "subjects": [{"id": null, "hits": [{"query": "SCO5086", "subject": "WP_266700320.1", "identity": 61.303, "coverage": 100.0, "evalue": 7.39e-100, "bitscore": 302.0}], "name": "WP_266700320.1", "ipg": "597293269", "start": 4134, "end": 4920, "strand": 1, "sequence": null}, {"id": null, "hits": [{"query": "SCO5087", "subject": "WP_266700317.1", "identity": 70.146, "coverage": 88.22269807280514, "evalue": 0.0, "bitscore": 572.0}], "name": "WP_266700317.1", "ipg": "597291508", "start": 1002, "end": 2274, "strand": 1, "sequence": null}, {"id": null, "hits": [{"query": "SCO5088", "subject": "WP_266700318.1", "identity": 61.75, "coverage": 98.28009828009829, "evalue": 5.65e-168, "bitscore": 486.0}], "name": "WP_266700318.1", "ipg": "597285694", "start": 2270, "end": 3485, "strand": 1, "sequence": null}, {"id": null, "hits": [{"query": "SCO5089", "subject": "WP_266700319.1", "identity": 50.649, "coverage": 89.53488372093024, "evalue": 1.22e-15, "bitscore": 75.5}], "name": "WP_266700319.1", "ipg": "597287263", "start": 3725, "end": 4001, "strand": 1, "sequence": null}], "clusters": [{"indices": [1, 2, 3, 0], "subjects": [], "intermediate_genes": [], "score": 6.14355, "start": 1002, "end": 4920, "number": 5599}]}, {"accession": "JBEOVP010000144.1", "subjects": [{"id": null, "hits": [{"query": "SCO5086", "subject": "MER5411169.1", "identity": 61.303, "coverage": 100.0, "evalue": 7.39e-100, "bitscore": 302.0}], "name": "MER5411169.1", "ipg": "597293269", "start": 4134, "end": 4920, "strand": 1, "sequence": null}, {"id": null, "hits": [{"query": "SCO5087", "subject": "MER5411166.1", "identity": 70.146, "coverage": 88.22269807280514, "evalue": 0.0, "bitscore": 572.0}], "name": "MER5411166.1", "ipg": "597291508", "start": 1002, "end": 2274, "strand": 1, "sequence": null}, {"id": null, "hits": [{"query": "SCO5088", "subject": "MER5411167.1", "identity": 61.75, "coverage": 98.28009828009829, "evalue": 5.65e-168, "bitscore": 486.0}], "name": "MER5411167.1", "ipg": "597285694", "start": 2270, "end": 3485, "strand": 1, "sequence": null}, {"id": null, "hits": [{"query": "SCO5089", "subject": "MER5411168.1", "identity": 50.649, "coverage": 89.53488372093024, "evalue": 1.22e-15, "bitscore": 75.5}], "name": "MER5411168.1", "ipg": "597287263", "start": 3725, "end": 4001, "strand": 1, "sequence": null}], "clusters": []}]}, {"name": "Streptomyces sp.", "strain": "NPDC006333", "scaffolds": [{"accession": "NZ_JBEXQZ010000651.1", "subjects": [{"id": null, "hits": [{"query": "SCO5086", "subject": "WP_266700320.1", "identity": 61.303, "coverage": 100.0, "evalue": 7.39e-100, "bitscore": 302.0}], "name": "WP_266700320.1", "ipg": "597293269", "start": 562, "end": 1348, "strand": 1, "sequence": null}, {"id": null, "hits": [{"query": "SCO5089", "subject": "WP_266700319.1", "identity": 50.649, "coverage": 89.53488372093024, "evalue": 1.22e-15, "bitscore": 75.5}], "name": "WP_266700319.1", "ipg": "597287263", "start": 154, "end": 430, "strand": 1, "sequence": null}], "clusters": []}, {"accession": "JBEXQZ010000651.1", "subjects": [{"id": null, "hits": [{"query": "SCO5086", "subject": "MEU0041337.1", "identity": 61.303, "coverage": 100.0, "evalue": 7.39e-100, "bitscore": 302.0}], "name": "MEU0041337.1", "ipg": "597293269", "start": 562, "end": 1348, "strand": 1, "sequence": null}, {"id": null, "hits": [{"query": "SCO5089", "subject": "MEU0041336.1", "identity": 50.649, "coverage": 89.53488372093024, "evalue": 1.22e-15, "bitscore": 75.5}], "name": "MEU0041336.1", "ipg": "597287263", "start": 154, "end": 430, "strand": 1, "sequence": null}], "clusters": []}, {"accession": "NZ_JBEXQZ010000557.1", "subjects": [{"id": null, "hits": [{"query": "SCO5087", "subject": "WP_356809544.1", "identity": 69.903, "coverage": 88.22269807280514, "evalue": 0.0, "bitscore": 572.0}], "name": "WP_356809544.1", "ipg": "777143687", "start": 1431, "end": 2703, "strand": -1, "sequence": null}, {"id": null, "hits": [{"query": "SCO5088", "subject": "WP_356809543.1", "identity": 61.5, "coverage": 98.28009828009829, "evalue": 1.92e-167, "bitscore": 485.0}], "name": "WP_356809543.1", "ipg": "869665325", "start": 220, "end": 1435, "strand": -1, "sequence": null}], "clusters": []}, {"accession": "JBEXQZ010000557.1", "subjects": [{"id": null, "hits": [{"query": "SCO5087", "subject": "MEU0041088.1", "identity": 69.903, "coverage": 88.22269807280514, "evalue": 0.0, "bitscore": 572.0}], "name": "MEU0041088.1", "ipg": "777143687", "start": 1431, "end": 2703, "strand": -1, "sequence": null}, {"id": null, "hits": [{"query": "SCO5088", "subject": "MEU0041087.1", "identity": 61.5, "coverage": 98.28009828009829, "evalue": 1.92e-167, "bitscore": 485.0}], "name": "MEU0041087.1", "ipg": "869665325", "start": 220, "end": 1435, "strand": -1, "sequence": null}], "clusters": []}]}, {"name": "Streptomyces sp.", "strain": "NPDC001185", "scaffolds": [{"accession": "NZ_JBEPAX010000060.1", "subjects": [{"id": null, "hits": [{"query": "SCO5086", "subject": "WP_351636661.1", "identity": 61.303, "coverage": 100.0, "evalue": 7.47e-100, "bitscore": 302.0}], "name": "WP_351636661.1", "ipg": "861403002", "start": 656, "end": 1442, "strand": -1, "sequence": null}, {"id": null, "hits": [{"query": "SCO5087", "subject": "WP_351636664.1", "identity": 70.388, "coverage": 88.22269807280514, "evalue": 0.0, "bitscore": 575.0}], "name": "WP_351636664.1", "ipg": "861403910", "start": 3223, "end": 4495, "strand": -1, "sequence": null}, {"id": null, "hits": [{"query": "SCO5088", "subject": "WP_351636663.1", "identity": 62.0, "coverage": 98.28009828009829, "evalue": 1.18e-168, "bitscore": 488.0}], "name": "WP_351636663.1", "ipg": "861401398", "start": 2012, "end": 3227, "strand": -1, "sequence": null}, {"id": null, "hits": [{"query": "SCO5089", "subject": "WP_148010170.1", "identity": 50.667, "coverage": 87.20930232558139, "evalue": 1.79e-15, "bitscore": 75.1}], "name": "WP_148010170.1", "ipg": "268390509", "start": 1581, "end": 1857, "strand": -1, "sequence": null}], "clusters": [{"indices": [0, 3, 2, 1], "subjects": [], "intermediate_genes": [], "score": 6.14401, "start": 656, "end": 4495, "number": 5601}]}, {"accession": "JBEPAX010000060.1", "subjects": [{"id": null, "hits": [{"query": "SCO5086", "subject": "MER6441646.1", "identity": 61.303, "coverage": 100.0, "evalue": 7.47e-100, "bitscore": 302.0}], "name": "MER6441646.1", "ipg": "861403002", "start": 656, "end": 1442, "strand": -1, "sequence": null}, {"id": null, "hits": [{"query": "SCO5087", "subject": "MER6441649.1", "identity": 70.388, "coverage": 88.22269807280514, "evalue": 0.0, "bitscore": 575.0}], "name": "MER6441649.1", "ipg": "861403910", "start": 3223, "end": 4495, "strand": -1, "sequence": null}, {"id": null, "hits": [{"query": "SCO5088", "subject": "MER6441648.1", "identity": 62.0, "coverage": 98.28009828009829, "evalue": 1.18e-168, "bitscore": 488.0}], "name": "MER6441648.1", "ipg": "861401398", "start": 2012, "end": 3227, "strand": -1, "sequence": null}, {"id": null, "hits": [{"query": "SCO5089", "subject": "MER6441647.1", "identity": 50.667, "coverage": 87.20930232558139, "evalue": 1.79e-15, "bitscore": 75.1}], "name": "MER6441647.1", "ipg": "268390509", "start": 1581, "end": 1857, "strand": -1, "sequence": null}], "clusters": []}]}, {"name": "Streptomyces sp.", "strain": "NPDC088350", "scaffolds": [{"accession": "NZ_JBIVNL010000023.1", "subjects": [{"id": null, "hits": [{"query": "SCO5086", "subject": "WP_401954936.1", "identity": 62.548, "coverage": 99.23371647509579, "evalue": 7.62e-100, "bitscore": 302.0}], "name": "WP_401954936.1", "ipg": "939001478", "start": 60269, "end": 61082, "strand": -1, "sequence": null}, {"id": null, "hits": [{"query": "SCO5087", "subject": "WP_401954982.1", "identity": 62.322, "coverage": 90.36402569593149, "evalue": 0.0, "bitscore": 544.0}], "name": "WP_401954982.1", "ipg": "939006872", "start": 85099, "end": 86368, "strand": 1, "sequence": null}, {"id": null, "hits": [{"query": "SCO5088", "subject": "WP_401954984.1", "identity": 62.469, "coverage": 97.54299754299754, "evalue": 4.27e-158, "bitscore": 461.0}], "name": "WP_401954984.1", "ipg": "939002231", "start": 86364, "end": 87585, "strand": 1, "sequence": null}, {"id": null, "hits": [{"query": "SCO5089", "subject": "WP_401954986.1", "identity": 50.0, "coverage": 95.34883720930233, "evalue": 7.94e-18, "bitscore": 81.3}], "name": "WP_401954986.1", "ipg": "939008368", "start": 87650, "end": 87920, "strand": 1, "sequence": null}], "clusters": [{"indices": [1, 2, 3], "subjects": [], "intermediate_genes": [], "score": 5.10863, "start": 85099, "end": 87920, "number": 5603}]}, {"accession": "JBIVNL010000023.1", "subjects": [{"id": null, "hits": [{"query": "SCO5086", "subject": "MFJ5310083.1", "identity": 62.548, "coverage": 99.23371647509579, "evalue": 7.62e-100, "bitscore": 302.0}], "name": "MFJ5310083.1", "ipg": "939001478", "start": 60269, "end": 61082, "strand": -1, "sequence": null}, {"id": null, "hits": [{"query": "SCO5087", "subject": "MFJ5310106.1", "identity": 62.322, "coverage": 90.36402569593149, "evalue": 0.0, "bitscore": 544.0}], "name": "MFJ5310106.1", "ipg": "939006872", "start": 85099, "end": 86368, "strand": 1, "sequence": null}, {"id": null, "hits": [{"query": "SCO5088", "subject": "MFJ5310107.1", "identity": 62.469, "coverage": 97.54299754299754, "evalue": 4.27e-158, "bitscore": 461.0}], "name": "MFJ5310107.1", "ipg": "939002231", "start": 86364, "end": 87585, "strand": 1, "sequence": null}, {"id": null, "hits": [{"query": "SCO5089", "subject": "MFJ5310108.1", "identity": 50.0, "coverage": 95.34883720930233, "evalue": 7.94e-18, "bitscore": 81.3}], "name": "MFJ5310108.1", "ipg": "939008368", "start": 87650, "end": 87920, "strand": 1, "sequence": null}], "clusters": []}]}, {"name": "Streptomyces sp.", "strain": "NPDC056627", "scaffolds": [{"accession": "NZ_JBHTWF010000089.1", "subjects": [{"id": null, "hits": [{"query": "SCO5086", "subject": "WP_073748683.1", "identity": 64.032, "coverage": 96.93486590038314, "evalue": 7.75e-100, "bitscore": 302.0}], "name": "WP_073748683.1", "ipg": "132355089", "start": 6612, "end": 7407, "strand": -1, "sequence": null}, {"id": null, "hits": [{"query": "SCO5087", "subject": "WP_073748681.1", "identity": 70.714, "coverage": 89.93576017130621, "evalue": 0.0, "bitscore": 598.0}], "name": "WP_073748681.1", "ipg": "132355024", "start": 9061, "end": 10324, "strand": -1, "sequence": null}, {"id": null, "hits": [{"query": "SCO5088", "subject": "WP_079180742.1", "identity": 64.356, "coverage": 97.78869778869779, "evalue": 1.15e-169, "bitscore": 491.0}], "name": "WP_079180742.1", "ipg": "140570380", "start": 7772, "end": 9065, "strand": -1, "sequence": null}, {"id": null, "hits": [{"query": "SCO5089", "subject": "WP_073748682.1", "identity": 49.398, "coverage": 96.51162790697676, "evalue": 1.48e-18, "bitscore": 82.8}], "name": "WP_073748682.1", "ipg": "132355069", "start": 7424, "end": 7682, "strand": -1, "sequence": null}, {"id": null, "hits": [{"query": "SCO5089", "subject": "WP_073748679.1", "identity": 33.333, "coverage": 90.69767441860465, "evalue": 1.77e-06, "bitscore": 52.0}], "name": "WP_073748679.1", "ipg": "132355091", "start": 11532, "end": 11787, "strand": -1, "sequence": null}], "clusters": [{"indices": [0, 3, 2, 1, 4], "subjects": [], "intermediate_genes": [], "score": 7.15258, "start": 6612, "end": 11787, "number": 5605}]}, {"accession": "JBHTWF010000089.1", "subjects": [{"id": null, "hits": [{"query": "SCO5086", "subject": "MFE5245405.1", "identity": 64.032, "coverage": 96.93486590038314, "evalue": 7.75e-100, "bitscore": 302.0}], "name": "MFE5245405.1", "ipg": "132355089", "start": 6612, "end": 7407, "strand": -1, "sequence": null}, {"id": null, "hits": [{"query": "SCO5087", "subject": "MFE5245408.1", "identity": 70.714, "coverage": 89.93576017130621, "evalue": 0.0, "bitscore": 598.0}], "name": "MFE5245408.1", "ipg": "132355024", "start": 9061, "end": 10324, "strand": -1, "sequence": null}, {"id": null, "hits": [{"query": "SCO5088", "subject": "MFE5245407.1", "identity": 64.356, "coverage": 97.78869778869779, "evalue": 1.15e-169, "bitscore": 491.0}], "name": "MFE5245407.1", "ipg": "140570380", "start": 7772, "end": 9065, "strand": -1, "sequence": null}, {"id": null, "hits": [{"query": "SCO5089", "subject": "MFE5245406.1", "identity": 49.398, "coverage": 96.51162790697676, "evalue": 1.48e-18, "bitscore": 82.8}], "name": "MFE5245406.1", "ipg": "132355069", "start": 7424, "end": 7682, "strand": -1, "sequence": null}, {"id": null, "hits": [{"query": "SCO5089", "subject": "MFE5245410.1", "identity": 33.333, "coverage": 90.69767441860465, "evalue": 1.77e-06, "bitscore": 52.0}], "name": "MFE5245410.1", "ipg": "132355091", "start": 11532, "end": 11787, "strand": -1, "sequence": null}], "clusters": []}]}, {"name": "Streptomyces sp.", "strain": "CB02058", "scaffolds": [{"accession": "NZ_LIPG01000003.1", "subjects": [{"id": null, "hits": [{"query": "SCO5086", "subject": "WP_073748683.1", "identity": 64.032, "coverage": 96.93486590038314, "evalue": 7.75e-100, "bitscore": 302.0}], "name": "WP_073748683.1", "ipg": "132355089", "start": 843222, "end": 844017, "strand": 1, "sequence": null}, {"id": null, "hits": [{"query": "SCO5087", "subject": "WP_073748681.1", "identity": 70.714, "coverage": 89.93576017130621, "evalue": 0.0, "bitscore": 598.0}], "name": "WP_073748681.1", "ipg": "132355024", "start": 840305, "end": 841568, "strand": 1, "sequence": null}, {"id": null, "hits": [{"query": "SCO5088", "subject": "WP_073749316.1", "identity": 64.5, "coverage": 96.80589680589681, "evalue": 2.39e-167, "bitscore": 484.0}], "name": "WP_073749316.1", "ipg": "132355785", "start": 841642, "end": 842857, "strand": 1, "sequence": null}, {"id": null, "hits": [{"query": "SCO5089", "subject": "WP_073748682.1", "identity": 49.398, "coverage": 96.51162790697676, "evalue": 1.48e-18, "bitscore": 82.8}], "name": "WP_073748682.1", "ipg": "132355069", "start": 842947, "end": 843205, "strand": 1, "sequence": null}, {"id": null, "hits": [{"query": "SCO5089", "subject": "WP_073748679.1", "identity": 33.333, "coverage": 90.69767441860465, "evalue": 1.77e-06, "bitscore": 52.0}], "name": "WP_073748679.1", "ipg": "132355091", "start": 838842, "end": 839097, "strand": 1, "sequence": null}], "clusters": [{"indices": [4, 1, 2, 3, 0], "subjects": [], "intermediate_genes": [], "score": 7.15188, "start": 838842, "end": 844017, "number": 5607}]}, {"accession": "LIPG01000003.1", "subjects": [{"id": null, "hits": [{"query": "SCO5086", "subject": "OKI94073.1", "identity": 64.032, "coverage": 96.93486590038314, "evalue": 7.75e-100, "bitscore": 302.0}], "name": "OKI94073.1", "ipg": "132355089", "start": 843222, "end": 844017, "strand": 1, "sequence": null}, {"id": null, "hits": [{"query": "SCO5087", "subject": "OKI94071.1", "identity": 70.714, "coverage": 89.93576017130621, "evalue": 0.0, "bitscore": 598.0}], "name": "OKI94071.1", "ipg": "132355024", "start": 840305, "end": 841568, "strand": 1, "sequence": null}, {"id": null, "hits": [{"query": "SCO5088", "subject": "OKI94696.1", "identity": 64.5, "coverage": 96.80589680589681, "evalue": 2.39e-167, "bitscore": 484.0}], "name": "OKI94696.1", "ipg": "132355785", "start": 841642, "end": 842857, "strand": 1, "sequence": null}, {"id": null, "hits": [{"query": "SCO5089", "subject": "OKI94072.1", "identity": 49.398, "coverage": 96.51162790697676, "evalue": 1.48e-18, "bitscore": 82.8}], "name": "OKI94072.1", "ipg": "132355069", "start": 842947, "end": 843205, "strand": 1, "sequence": null}, {"id": null, "hits": [{"query": "SCO5089", "subject": "OKI94070.1", "identity": 33.333, "coverage": 90.69767441860465, "evalue": 1.77e-06, "bitscore": 52.0}], "name": "OKI94070.1", "ipg": "132355091", "start": 838842, "end": 839097, "strand": 1, "sequence": null}], "clusters": []}]}, {"name": "Streptomyces sp.", "strain": "NBC_01167", "scaffolds": [{"accession": "NZ_CP108612.1", "subjects": [{"id": null, "hits": [{"query": "SCO5086", "subject": "WP_405567367.1", "identity": 61.265, "coverage": 96.93486590038314, "evalue": 7.8e-100, "bitscore": 302.0}], "name": "WP_405567367.1", "ipg": "777157380", "start": 527708, "end": 528491, "strand": -1, "sequence": null}], "clusters": []}, {"accession": "CP108612.1", "subjects": [{"id": null, "hits": [{"query": "SCO5086", "subject": "WST35949.1", "identity": 61.265, "coverage": 96.93486590038314, "evalue": 7.8e-100, "bitscore": 302.0}], "name": "WST35949.1", "ipg": "777157380", "start": 527708, "end": 528491, "strand": -1, "sequence": null}], "clusters": []}]}, {"name": "Streptomyces sp.", "strain": "AM8-1-1", "scaffolds": [{"accession": "NZ_CP135086.1", "subjects": [{"id": null, "hits": [{"query": "SCO5086", "subject": "WP_313948354.1", "identity": 59.77, "coverage": 100.0, "evalue": 7.97e-100, "bitscore": 302.0}], "name": "WP_313948354.1", "ipg": "703514564", "start": 7927239, "end": 7928022, "strand": 1, "sequence": null}], "clusters": []}, {"accession": "CP135086.1", "subjects": [{"id": null, "hits": [{"query": "SCO5086", "subject": "WNO76591.1", "identity": 59.77, "coverage": 100.0, "evalue": 7.97e-100, "bitscore": 302.0}], "name": "WNO76591.1", "ipg": "703514564", "start": 7927239, "end": 7928022, "strand": 1, "sequence": null}], "clusters": []}]}, {"name": "Streptomyces sp.", "strain": "NPDC056295", "scaffolds": [{"accession": "NZ_JBHJRY010000033.1", "subjects": [{"id": null, "hits": [{"query": "SCO5086", "subject": "WP_376244489.1", "identity": 60.153, "coverage": 100.0, "evalue": 8.52e-100, "bitscore": 302.0}], "name": "WP_376244489.1", "ipg": "903721588", "start": 35477, "end": 36263, "strand": 1, "sequence": null}, {"id": null, "hits": [{"query": "SCO5087", "subject": "WP_376243472.1", "identity": 65.291, "coverage": 88.22269807280514, "evalue": 0.0, "bitscore": 547.0}], "name": "WP_376243472.1", "ipg": "903768506", "start": 2740, "end": 4006, "strand": 1, "sequence": null}, {"id": null, "hits": [{"query": "SCO5089", "subject": "WP_376243478.1", "identity": 50.0, "coverage": 86.04651162790698, "evalue": 2.32e-15, "bitscore": 75.1}], "name": "WP_376243478.1", "ipg": "903768318", "start": 5318, "end": 5597, "strand": 1, "sequence": null}], "clusters": []}, {"accession": "JBHJRY010000033.1", "subjects": [{"id": null, "hits": [{"query": "SCO5086", "subject": "MFB7030270.1", "identity": 60.153, "coverage": 100.0, "evalue": 8.52e-100, "bitscore": 302.0}], "name": "MFB7030270.1", "ipg": "903721588", "start": 35477, "end": 36263, "strand": 1, "sequence": null}, {"id": null, "hits": [{"query": "SCO5087", "subject": "MFB7030238.1", "identity": 65.291, "coverage": 88.22269807280514, "evalue": 0.0, "bitscore": 547.0}], "name": "MFB7030238.1", "ipg": "903768506", "start": 2740, "end": 4006, "strand": 1, "sequence": null}, {"id": null, "hits": [{"query": "SCO5089", "subject": "MFB7030240.1", "identity": 50.0, "coverage": 86.04651162790698, "evalue": 2.32e-15, "bitscore": 75.1}], "name": "MFB7030240.1", "ipg": "903768318", "start": 5318, "end": 5597, "strand": 1, "sequence": null}], "clusters": []}]}, {"name": "Streptomyces sp.", "strain": "NPDC056294", "scaffolds": [{"accession": "NZ_JBHJRZ010000048.1", "subjects": [{"id": null, "hits": [{"query": "SCO5086", "subject": "WP_376244489.1", "identity": 60.153, "coverage": 100.0, "evalue": 8.52e-100, "bitscore": 302.0}], "name": "WP_376244489.1", "ipg": "903721588", "start": 4735, "end": 5521, "strand": 1, "sequence": null}], "clusters": []}, {"accession": "JBHJRZ010000048.1", "subjects": [{"id": null, "hits": [{"query": "SCO5086", "subject": "MFB7042721.1", "identity": 60.153, "coverage": 100.0, "evalue": 8.52e-100, "bitscore": 302.0}], "name": "MFB7042721.1", "ipg": "903721588", "start": 4735, "end": 5521, "strand": 1, "sequence": null}], "clusters": []}, {"accession": "NZ_JBHJRZ010000077.1", "subjects": [{"id": null, "hits": [{"query": "SCO5087", "subject": "WP_376243472.1", "identity": 65.291, "coverage": 88.22269807280514, "evalue": 0.0, "bitscore": 547.0}], "name": "WP_376243472.1", "ipg": "903768506", "start": 2740, "end": 4006, "strand": 1, "sequence": null}, {"id": null, "hits": [{"query": "SCO5089", "subject": "WP_376243478.1", "identity": 50.0, "coverage": 86.04651162790698, "evalue": 2.32e-15, "bitscore": 75.1}], "name": "WP_376243478.1", "ipg": "903768318", "start": 5318, "end": 5597, "strand": 1, "sequence": null}], "clusters": []}, {"accession": "JBHJRZ010000077.1", "subjects": [{"id": null, "hits": [{"query": "SCO5087", "subject": "MFB7043908.1", "identity": 65.291, "coverage": 88.22269807280514, "evalue": 0.0, "bitscore": 547.0}], "name": "MFB7043908.1", "ipg": "903768506", "start": 2740, "end": 4006, "strand": 1, "sequence": null}, {"id": null, "hits": [{"query": "SCO5089", "subject": "MFB7043910.1", "identity": 50.0, "coverage": 86.04651162790698, "evalue": 2.32e-15, "bitscore": 75.1}], "name": "MFB7043910.1", "ipg": "903768318", "start": 5318, "end": 5597, "strand": 1, "sequence": null}], "clusters": []}]}, {"name": "Streptomyces sp.", "strain": "NPDC056290", "scaffolds": [{"accession": "NZ_JBHJSB010000127.1", "subjects": [{"id": null, "hits": [{"query": "SCO5086", "subject": "WP_376244489.1", "identity": 60.153, "coverage": 100.0, "evalue": 8.52e-100, "bitscore": 302.0}], "name": "WP_376244489.1", "ipg": "903721588", "start": 17549, "end": 18335, "strand": -1, "sequence": null}], "clusters": []}, {"accession": "JBHJSB010000127.1", "subjects": [{"id": null, "hits": [{"query": "SCO5086", "subject": "MFB7074154.1", "identity": 60.153, "coverage": 100.0, "evalue": 8.52e-100, "bitscore": 302.0}], "name": "MFB7074154.1", "ipg": "903721588", "start": 17549, "end": 18335, "strand": -1, "sequence": null}], "clusters": []}, {"accession": "NZ_JBHJSB010000110.1", "subjects": [{"id": null, "hits": [{"query": "SCO5087", "subject": "WP_376243472.1", "identity": 65.291, "coverage": 88.22269807280514, "evalue": 0.0, "bitscore": 547.0}], "name": "WP_376243472.1", "ipg": "903768506", "start": 2740, "end": 4006, "strand": 1, "sequence": null}, {"id": null, "hits": [{"query": "SCO5089", "subject": "WP_376243478.1", "identity": 50.0, "coverage": 86.04651162790698, "evalue": 2.32e-15, "bitscore": 75.1}], "name": "WP_376243478.1", "ipg": "903768318", "start": 5318, "end": 5597, "strand": 1, "sequence": null}], "clusters": []}, {"accession": "JBHJSB010000110.1", "subjects": [{"id": null, "hits": [{"query": "SCO5087", "subject": "MFB7073773.1", "identity": 65.291, "coverage": 88.22269807280514, "evalue": 0.0, "bitscore": 547.0}], "name": "MFB7073773.1", "ipg": "903768506", "start": 2740, "end": 4006, "strand": 1, "sequence": null}, {"id": null, "hits": [{"query": "SCO5089", "subject": "MFB7073775.1", "identity": 50.0, "coverage": 86.04651162790698, "evalue": 2.32e-15, "bitscore": 75.1}], "name": "MFB7073775.1", "ipg": "903768318", "start": 5318, "end": 5597, "strand": 1, "sequence": null}], "clusters": []}]}, {"name": "Streptomyces sp.", "strain": "NPDC086147", "scaffolds": [{"accession": "NZ_JBFBJO010000029.1", "subjects": [{"id": null, "hits": [{"query": "SCO5086", "subject": "WP_366379214.1", "identity": 59.77, "coverage": 100.0, "evalue": 8.52e-100, "bitscore": 302.0}], "name": "WP_366379214.1", "ipg": "879992179", "start": 32699, "end": 33485, "strand": 1, "sequence": null}, {"id": null, "hits": [{"query": "SCO5087", "subject": "WP_366379181.1", "identity": 65.291, "coverage": 88.22269807280514, "evalue": 0.0, "bitscore": 548.0}], "name": "WP_366379181.1", "ipg": "879992270", "start": 474, "end": 1740, "strand": 1, "sequence": null}, {"id": null, "hits": [{"query": "SCO5089", "subject": "WP_366379183.1", "identity": 50.0, "coverage": 86.04651162790698, "evalue": 2.37e-15, "bitscore": 75.1}], "name": "WP_366379183.1", "ipg": "879990720", "start": 3091, "end": 3370, "strand": 1, "sequence": null}], "clusters": []}, {"accession": "JBFBJO010000029.1", "subjects": [{"id": null, "hits": [{"query": "SCO5086", "subject": "MEW1906437.1", "identity": 59.77, "coverage": 100.0, "evalue": 8.52e-100, "bitscore": 302.0}], "name": "MEW1906437.1", "ipg": "879992179", "start": 32699, "end": 33485, "strand": 1, "sequence": null}, {"id": null, "hits": [{"query": "SCO5087", "subject": "MEW1906404.1", "identity": 65.291, "coverage": 88.22269807280514, "evalue": 0.0, "bitscore": 548.0}], "name": "MEW1906404.1", "ipg": "879992270", "start": 474, "end": 1740, "strand": 1, "sequence": null}, {"id": null, "hits": [{"query": "SCO5089", "subject": "MEW1906406.1", "identity": 50.0, "coverage": 86.04651162790698, "evalue": 2.37e-15, "bitscore": 75.1}], "name": "MEW1906406.1", "ipg": "879990720", "start": 3091, "end": 3370, "strand": 1, "sequence": null}], "clusters": []}]}, {"name": "Streptomyces sp.", "strain": "NPDC056488", "scaffolds": [{"accession": "NZ_JBHTSG010000103.1", "subjects": [{"id": null, "hits": [{"query": "SCO5086", "subject": "WP_366379214.1", "identity": 59.77, "coverage": 100.0, "evalue": 8.52e-100, "bitscore": 302.0}], "name": "WP_366379214.1", "ipg": "879992179", "start": 18151, "end": 18937, "strand": -1, "sequence": null}], "clusters": []}, {"accession": "JBHTSG010000103.1", "subjects": [{"id": null, "hits": [{"query": "SCO5086", "subject": "MFE5901071.1", "identity": 59.77, "coverage": 100.0, "evalue": 8.52e-100, "bitscore": 302.0}], "name": "MFE5901071.1", "ipg": "879992179", "start": 18151, "end": 18937, "strand": -1, "sequence": null}], "clusters": []}, {"accession": "NZ_JBHTSG010000119.1", "subjects": [{"id": null, "hits": [{"query": "SCO5087", "subject": "WP_366379181.1", "identity": 65.291, "coverage": 88.22269807280514, "evalue": 0.0, "bitscore": 548.0}], "name": "WP_366379181.1", "ipg": "879992270", "start": 22764, "end": 24030, "strand": -1, "sequence": null}, {"id": null, "hits": [{"query": "SCO5089", "subject": "WP_366379183.1", "identity": 50.0, "coverage": 86.04651162790698, "evalue": 2.37e-15, "bitscore": 75.1}], "name": "WP_366379183.1", "ipg": "879990720", "start": 21134, "end": 21413, "strand": -1, "sequence": null}], "clusters": []}, {"accession": "JBHTSG010000119.1", "subjects": [{"id": null, "hits": [{"query": "SCO5087", "subject": "MFE5901450.1", "identity": 65.291, "coverage": 88.22269807280514, "evalue": 0.0, "bitscore": 548.0}], "name": "MFE5901450.1", "ipg": "879992270", "start": 22764, "end": 24030, "strand": -1, "sequence": null}, {"id": null, "hits": [{"query": "SCO5089", "subject": "MFE5901448.1", "identity": 50.0, "coverage": 86.04651162790698, "evalue": 2.37e-15, "bitscore": 75.1}], "name": "MFE5901448.1", "ipg": "879990720", "start": 21134, "end": 21413, "strand": -1, "sequence": null}], "clusters": []}]}, {"name": "Streptomyces sp.", "strain": "NPDC056508", "scaffolds": [{"accession": "NZ_JBHTSY010000107.1", "subjects": [{"id": null, "hits": [{"query": "SCO5086", "subject": "WP_366379214.1", "identity": 59.77, "coverage": 100.0, "evalue": 8.52e-100, "bitscore": 302.0}], "name": "WP_366379214.1", "ipg": "879992179", "start": 16094, "end": 16880, "strand": -1, "sequence": null}], "clusters": []}, {"accession": "JBHTSY010000107.1", "subjects": [{"id": null, "hits": [{"query": "SCO5086", "subject": "MFE5834124.1", "identity": 59.77, "coverage": 100.0, "evalue": 8.52e-100, "bitscore": 302.0}], "name": "MFE5834124.1", "ipg": "879992179", "start": 16094, "end": 16880, "strand": -1, "sequence": null}], "clusters": []}, {"accession": "NZ_JBHTSY010000109.1", "subjects": [{"id": null, "hits": [{"query": "SCO5087", "subject": "WP_366379181.1", "identity": 65.291, "coverage": 88.22269807280514, "evalue": 0.0, "bitscore": 548.0}], "name": "WP_366379181.1", "ipg": "879992270", "start": 22834, "end": 24100, "strand": -1, "sequence": null}, {"id": null, "hits": [{"query": "SCO5089", "subject": "WP_366379183.1", "identity": 50.0, "coverage": 86.04651162790698, "evalue": 2.37e-15, "bitscore": 75.1}], "name": "WP_366379183.1", "ipg": "879990720", "start": 21204, "end": 21483, "strand": -1, "sequence": null}], "clusters": []}, {"accession": "JBHTSY010000109.1", "subjects": [{"id": null, "hits": [{"query": "SCO5087", "subject": "MFE5834177.1", "identity": 65.291, "coverage": 88.22269807280514, "evalue": 0.0, "bitscore": 548.0}], "name": "MFE5834177.1", "ipg": "879992270", "start": 22834, "end": 24100, "strand": -1, "sequence": null}, {"id": null, "hits": [{"query": "SCO5089", "subject": "MFE5834175.1", "identity": 50.0, "coverage": 86.04651162790698, "evalue": 2.37e-15, "bitscore": 75.1}], "name": "MFE5834175.1", "ipg": "879990720", "start": 21204, "end": 21483, "strand": -1, "sequence": null}], "clusters": []}]}, {"name": "Streptomyces sp.", "strain": "NPDC090135", "scaffolds": [{"accession": "NZ_JBIVCY010000017.1", "subjects": [{"id": null, "hits": [{"query": "SCO5086", "subject": "WP_366379214.1", "identity": 59.77, "coverage": 100.0, "evalue": 8.52e-100, "bitscore": 302.0}], "name": "WP_366379214.1", "ipg": "879992179", "start": 32954, "end": 33740, "strand": 1, "sequence": null}, {"id": null, "hits": [{"query": "SCO5087", "subject": "WP_366379181.1", "identity": 65.291, "coverage": 88.22269807280514, "evalue": 0.0, "bitscore": 548.0}], "name": "WP_366379181.1", "ipg": "879992270", "start": 589, "end": 1855, "strand": 1, "sequence": null}, {"id": null, "hits": [{"query": "SCO5089", "subject": "WP_366379183.1", "identity": 50.0, "coverage": 86.04651162790698, "evalue": 2.37e-15, "bitscore": 75.1}], "name": "WP_366379183.1", "ipg": "879990720", "start": 3206, "end": 3485, "strand": 1, "sequence": null}], "clusters": []}, {"accession": "JBIVCY010000017.1", "subjects": [{"id": null, "hits": [{"query": "SCO5086", "subject": "MFJ3503822.1", "identity": 59.77, "coverage": 100.0, "evalue": 8.52e-100, "bitscore": 302.0}], "name": "MFJ3503822.1", "ipg": "879992179", "start": 32954, "end": 33740, "strand": 1, "sequence": null}, {"id": null, "hits": [{"query": "SCO5087", "subject": "MFJ3503789.1", "identity": 65.291, "coverage": 88.22269807280514, "evalue": 0.0, "bitscore": 548.0}], "name": "MFJ3503789.1", "ipg": "879992270", "start": 589, "end": 1855, "strand": 1, "sequence": null}, {"id": null, "hits": [{"query": "SCO5089", "subject": "MFJ3503791.1", "identity": 50.0, "coverage": 86.04651162790698, "evalue": 2.37e-15, "bitscore": 75.1}], "name": "MFJ3503791.1", "ipg": "879990720", "start": 3206, "end": 3485, "strand": 1, "sequence": null}], "clusters": []}]}, {"name": "Streptomyces sp.", "strain": "NPDC090056", "scaffolds": [{"accession": "NZ_JBIVER010000016.1", "subjects": [{"id": null, "hits": [{"query": "SCO5086", "subject": "WP_366379214.1", "identity": 59.77, "coverage": 100.0, "evalue": 8.52e-100, "bitscore": 302.0}], "name": "WP_366379214.1", "ipg": "879992179", "start": 8177, "end": 8963, "strand": 1, "sequence": null}], "clusters": []}, {"accession": "JBIVER010000016.1", "subjects": [{"id": null, "hits": [{"query": "SCO5086", "subject": "MFJ3817007.1", "identity": 59.77, "coverage": 100.0, "evalue": 8.52e-100, "bitscore": 302.0}], "name": "MFJ3817007.1", "ipg": "879992179", "start": 8177, "end": 8963, "strand": 1, "sequence": null}], "clusters": []}, {"accession": "NZ_JBIVER010000048.1", "subjects": [{"id": null, "hits": [{"query": "SCO5087", "subject": "WP_366379181.1", "identity": 65.291, "coverage": 88.22269807280514, "evalue": 0.0, "bitscore": 548.0}], "name": "WP_366379181.1", "ipg": "879992270", "start": 3076, "end": 4342, "strand": 1, "sequence": null}, {"id": null, "hits": [{"query": "SCO5089", "subject": "WP_366379183.1", "identity": 50.0, "coverage": 86.04651162790698, "evalue": 2.37e-15, "bitscore": 75.1}], "name": "WP_366379183.1", "ipg": "879990720", "start": 5693, "end": 5972, "strand": 1, "sequence": null}], "clusters": []}, {"accession": "JBIVER010000048.1", "subjects": [{"id": null, "hits": [{"query": "SCO5087", "subject": "MFJ3819181.1", "identity": 65.291, "coverage": 88.22269807280514, "evalue": 0.0, "bitscore": 548.0}], "name": "MFJ3819181.1", "ipg": "879992270", "start": 3076, "end": 4342, "strand": 1, "sequence": null}, {"id": null, "hits": [{"query": "SCO5089", "subject": "MFJ3819183.1", "identity": 50.0, "coverage": 86.04651162790698, "evalue": 2.37e-15, "bitscore": 75.1}], "name": "MFJ3819183.1", "ipg": "879990720", "start": 5693, "end": 5972, "strand": 1, "sequence": null}], "clusters": []}]}, {"name": "Streptomyces sp.", "strain": "NBUA17", "scaffolds": [{"accession": "NZ_CP172414.1", "subjects": [{"id": null, "hits": [{"query": "SCO5086", "subject": "WP_399140969.1", "identity": 63.035, "coverage": 98.46743295019157, "evalue": 8.74e-100, "bitscore": 303.0}], "name": "WP_399140969.1", "ipg": "935840338", "start": 6199466, "end": 6200342, "strand": -1, "sequence": null}, {"id": null, "hits": [{"query": "SCO5087", "subject": "WP_308036533.1", "identity": 63.981, "coverage": 90.36402569593149, "evalue": 0.0, "bitscore": 553.0}], "name": "WP_308036533.1", "ipg": "691819177", "start": 6225371, "end": 6226640, "strand": 1, "sequence": null}, {"id": null, "hits": [{"query": "SCO5089", "subject": "WP_194275588.1", "identity": 50.617, "coverage": 94.18604651162791, "evalue": 7.89e-17, "bitscore": 78.6}], "name": "WP_194275588.1", "ipg": "188660023", "start": 6227994, "end": 6228264, "strand": 1, "sequence": null}], "clusters": []}, {"accession": "CP172414.1", "subjects": [{"id": null, "hits": [{"query": "SCO5086", "subject": "XJU85577.1", "identity": 63.035, "coverage": 98.46743295019157, "evalue": 8.74e-100, "bitscore": 303.0}], "name": "XJU85577.1", "ipg": "935840338", "start": 6199466, "end": 6200342, "strand": -1, "sequence": null}, {"id": null, "hits": [{"query": "SCO5087", "subject": "XJU85600.1", "identity": 63.981, "coverage": 90.36402569593149, "evalue": 0.0, "bitscore": 553.0}], "name": "XJU85600.1", "ipg": "691819177", "start": 6225371, "end": 6226640, "strand": 1, "sequence": null}, {"id": null, "hits": [{"query": "SCO5089", "subject": "XJU85602.1", "identity": 50.617, "coverage": 94.18604651162791, "evalue": 7.89e-17, "bitscore": 78.6}], "name": "XJU85602.1", "ipg": "188660023", "start": 6227994, "end": 6228264, "strand": 1, "sequence": null}], "clusters": []}]}, {"name": "Streptomyces sp.", "strain": "NPDC056255", "scaffolds": [{"accession": "NZ_JBHJSS010000033.1", "subjects": [{"id": null, "hits": [{"query": "SCO5086", "subject": "WP_376627412.1", "identity": 59.69, "coverage": 97.31800766283524, "evalue": 8.91e-100, "bitscore": 302.0}], "name": "WP_376627412.1", "ipg": "903857629", "start": 19837, "end": 20659, "strand": -1, "sequence": null}, {"id": null, "hits": [{"query": "SCO5087", "subject": "WP_376627427.1", "identity": 64.32, "coverage": 88.22269807280514, "evalue": 0.0, "bitscore": 531.0}], "name": "WP_376627427.1", "ipg": "903857614", "start": 30199, "end": 31510, "strand": -1, "sequence": null}, {"id": null, "hits": [{"query": "SCO5089", "subject": "WP_358947699.1", "identity": 46.835, "coverage": 91.86046511627907, "evalue": 7.79e-15, "bitscore": 73.6}], "name": "WP_358947699.1", "ipg": "870137550", "start": 28626, "end": 28890, "strand": -1, "sequence": null}], "clusters": [{"indices": [0, 2, 1], "subjects": [], "intermediate_genes": [], "score": 3.09066, "start": 19837, "end": 31510, "number": 5609}]}, {"accession": "JBHJSS010000033.1", "subjects": [{"id": null, "hits": [{"query": "SCO5086", "subject": "MFB7211572.1", "identity": 59.69, "coverage": 97.31800766283524, "evalue": 8.91e-100, "bitscore": 302.0}], "name": "MFB7211572.1", "ipg": "903857629", "start": 19837, "end": 20659, "strand": -1, "sequence": null}, {"id": null, "hits": [{"query": "SCO5087", "subject": "MFB7211582.1", "identity": 64.32, "coverage": 88.22269807280514, "evalue": 0.0, "bitscore": 531.0}], "name": "MFB7211582.1", "ipg": "903857614", "start": 30199, "end": 31510, "strand": -1, "sequence": null}, {"id": null, "hits": [{"query": "SCO5089", "subject": "MFB7211580.1", "identity": 46.835, "coverage": 91.86046511627907, "evalue": 7.79e-15, "bitscore": 73.6}], "name": "MFB7211580.1", "ipg": "870137550", "start": 28626, "end": 28890, "strand": -1, "sequence": null}], "clusters": []}]}, {"name": "Streptomyces sp.", "strain": "NPDC056600", "scaffolds": [{"accession": "NZ_JBHTVQ010000043.1", "subjects": [{"id": null, "hits": [{"query": "SCO5086", "subject": "WP_382557857.1", "identity": 60.536, "coverage": 100.0, "evalue": 9.61e-100, "bitscore": 301.0}], "name": "WP_382557857.1", "ipg": "916613394", "start": 70150, "end": 70936, "strand": 1, "sequence": null}, {"id": null, "hits": [{"query": "SCO5087", "subject": "WP_108952140.1", "identity": 66.508, "coverage": 90.14989293361884, "evalue": 0.0, "bitscore": 545.0}], "name": "WP_108952140.1", "ipg": "187664841", "start": 36652, "end": 37975, "strand": -1, "sequence": null}, {"id": null, "hits": [{"query": "SCO5088", "subject": "WP_382557831.1", "identity": 61.347, "coverage": 98.52579852579852, "evalue": 6.06e-145, "bitscore": 428.0}], "name": "WP_382557831.1", "ipg": "916615836", "start": 35441, "end": 36656, "strand": -1, "sequence": null}, {"id": null, "hits": [{"query": "SCO5089", "subject": "WP_108952142.1", "identity": 52.564, "coverage": 90.69767441860465, "evalue": 1.06e-16, "bitscore": 78.2}], "name": "WP_108952142.1", "ipg": "187664866", "start": 34988, "end": 35258, "strand": -1, "sequence": null}], "clusters": [{"indices": [3, 2, 1], "subjects": [], "intermediate_genes": [], "score": 5.105119999999999, "start": 34988, "end": 37975, "number": 5611}]}, {"accession": "JBHTVQ010000043.1", "subjects": [{"id": null, "hits": [{"query": "SCO5086", "subject": "MFE5211016.1", "identity": 60.536, "coverage": 100.0, "evalue": 9.61e-100, "bitscore": 301.0}], "name": "MFE5211016.1", "ipg": "916613394", "start": 70150, "end": 70936, "strand": 1, "sequence": null}, {"id": null, "hits": [{"query": "SCO5087", "subject": "MFE5210988.1", "identity": 66.508, "coverage": 90.14989293361884, "evalue": 0.0, "bitscore": 545.0}], "name": "MFE5210988.1", "ipg": "187664841", "start": 36652, "end": 37975, "strand": -1, "sequence": null}, {"id": null, "hits": [{"query": "SCO5088", "subject": "MFE5210987.1", "identity": 61.347, "coverage": 98.52579852579852, "evalue": 6.06e-145, "bitscore": 428.0}], "name": "MFE5210987.1", "ipg": "916615836", "start": 35441, "end": 36656, "strand": -1, "sequence": null}, {"id": null, "hits": [{"query": "SCO5089", "subject": "MFE5210986.1", "identity": 52.564, "coverage": 90.69767441860465, "evalue": 1.06e-16, "bitscore": 78.2}], "name": "MFE5210986.1", "ipg": "187664866", "start": 34988, "end": 35258, "strand": -1, "sequence": null}], "clusters": []}]}, {"name": "Streptomyces sp.", "strain": "NBC_01715", "scaffolds": [{"accession": "NZ_CP109182.1", "subjects": [{"id": null, "hits": [{"query": "SCO5086", "subject": "WP_148010169.1", "identity": 61.303, "coverage": 100.0, "evalue": 9.61e-100, "bitscore": 301.0}], "name": "WP_148010169.1", "ipg": "268390533", "start": 5110501, "end": 5111287, "strand": -1, "sequence": null}, {"id": null, "hits": [{"query": "SCO5087", "subject": "WP_148010172.1", "identity": 70.146, "coverage": 88.22269807280514, "evalue": 0.0, "bitscore": 573.0}], "name": "WP_148010172.1", "ipg": "268390502", "start": 5113072, "end": 5114344, "strand": -1, "sequence": null}, {"id": null, "hits": [{"query": "SCO5088", "subject": "WP_148010171.1", "identity": 62.0, "coverage": 98.28009828009829, "evalue": 1.25e-168, "bitscore": 488.0}], "name": "WP_148010171.1", "ipg": "268390573", "start": 5111861, "end": 5113076, "strand": -1, "sequence": null}, {"id": null, "hits": [{"query": "SCO5089", "subject": "WP_148010170.1", "identity": 50.667, "coverage": 87.20930232558139, "evalue": 1.79e-15, "bitscore": 75.1}], "name": "WP_148010170.1", "ipg": "268390509", "start": 5111431, "end": 5111707, "strand": -1, "sequence": null}], "clusters": [{"indices": [0, 3, 2, 1], "subjects": [], "intermediate_genes": [], "score": 6.1437100000000004, "start": 5110501, "end": 5114344, "number": 5613}]}, {"accession": "CP109182.1", "subjects": [{"id": null, "hits": [{"query": "SCO5086", "subject": "WSM33585.1", "identity": 61.303, "coverage": 100.0, "evalue": 9.61e-100, "bitscore": 301.0}], "name": "WSM33585.1", "ipg": "268390533", "start": 5110501, "end": 5111287, "strand": -1, "sequence": null}, {"id": null, "hits": [{"query": "SCO5087", "subject": "WSM33588.1", "identity": 70.146, "coverage": 88.22269807280514, "evalue": 0.0, "bitscore": 573.0}], "name": "WSM33588.1", "ipg": "268390502", "start": 5113072, "end": 5114344, "strand": -1, "sequence": null}, {"id": null, "hits": [{"query": "SCO5088", "subject": "WSM33587.1", "identity": 62.0, "coverage": 98.28009828009829, "evalue": 1.25e-168, "bitscore": 488.0}], "name": "WSM33587.1", "ipg": "268390573", "start": 5111861, "end": 5113076, "strand": -1, "sequence": null}, {"id": null, "hits": [{"query": "SCO5089", "subject": "WSM33586.1", "identity": 50.667, "coverage": 87.20930232558139, "evalue": 1.79e-15, "bitscore": 75.1}], "name": "WSM33586.1", "ipg": "268390509", "start": 5111431, "end": 5111707, "strand": -1, "sequence": null}], "clusters": []}]}, {"name": "Streptomyces sp.", "strain": "NBC_01689", "scaffolds": [{"accession": "NZ_CP109592.1", "subjects": [{"id": null, "hits": [{"query": "SCO5086", "subject": "WP_148010169.1", "identity": 61.303, "coverage": 100.0, "evalue": 9.61e-100, "bitscore": 301.0}], "name": "WP_148010169.1", "ipg": "268390533", "start": 5017191, "end": 5017977, "strand": -1, "sequence": null}, {"id": null, "hits": [{"query": "SCO5087", "subject": "WP_148010172.1", "identity": 70.146, "coverage": 88.22269807280514, "evalue": 0.0, "bitscore": 573.0}], "name": "WP_148010172.1", "ipg": "268390502", "start": 5019762, "end": 5021034, "strand": -1, "sequence": null}, {"id": null, "hits": [{"query": "SCO5088", "subject": "WP_148010171.1", "identity": 62.0, "coverage": 98.28009828009829, "evalue": 1.25e-168, "bitscore": 488.0}], "name": "WP_148010171.1", "ipg": "268390573", "start": 5018551, "end": 5019766, "strand": -1, "sequence": null}, {"id": null, "hits": [{"query": "SCO5089", "subject": "WP_148010170.1", "identity": 50.667, "coverage": 87.20930232558139, "evalue": 1.79e-15, "bitscore": 75.1}], "name": "WP_148010170.1", "ipg": "268390509", "start": 5018121, "end": 5018397, "strand": -1, "sequence": null}], "clusters": [{"indices": [0, 3, 2, 1], "subjects": [], "intermediate_genes": [], "score": 6.1437100000000004, "start": 5017191, "end": 5021034, "number": 5615}]}, {"accession": "CP109592.1", "subjects": [{"id": null, "hits": [{"query": "SCO5086", "subject": "WSN18919.1", "identity": 61.303, "coverage": 100.0, "evalue": 9.61e-100, "bitscore": 301.0}], "name": "WSN18919.1", "ipg": "268390533", "start": 5017191, "end": 5017977, "strand": -1, "sequence": null}, {"id": null, "hits": [{"query": "SCO5087", "subject": "WSN18922.1", "identity": 70.146, "coverage": 88.22269807280514, "evalue": 0.0, "bitscore": 573.0}], "name": "WSN18922.1", "ipg": "268390502", "start": 5019762, "end": 5021034, "strand": -1, "sequence": null}, {"id": null, "hits": [{"query": "SCO5088", "subject": "WSN18921.1", "identity": 62.0, "coverage": 98.28009828009829, "evalue": 1.25e-168, "bitscore": 488.0}], "name": "WSN18921.1", "ipg": "268390573", "start": 5018551, "end": 5019766, "strand": -1, "sequence": null}, {"id": null, "hits": [{"query": "SCO5089", "subject": "WSN18920.1", "identity": 50.667, "coverage": 87.20930232558139, "evalue": 1.79e-15, "bitscore": 75.1}], "name": "WSN18920.1", "ipg": "268390509", "start": 5018121, "end": 5018397, "strand": -1, "sequence": null}], "clusters": []}]}, {"name": "Streptomyces sp.", "strain": "NPDC004528", "scaffolds": [{"accession": "NZ_JBEXLV010000125.1", "subjects": [{"id": null, "hits": [{"query": "SCO5086", "subject": "WP_148010169.1", "identity": 61.303, "coverage": 100.0, "evalue": 9.61e-100, "bitscore": 301.0}], "name": "WP_148010169.1", "ipg": "268390533", "start": 4474, "end": 5260, "strand": 1, "sequence": null}, {"id": null, "hits": [{"query": "SCO5087", "subject": "WP_351954226.1", "identity": 70.146, "coverage": 88.22269807280514, "evalue": 0.0, "bitscore": 573.0}], "name": "WP_351954226.1", "ipg": "861857094", "start": 1426, "end": 2698, "strand": 1, "sequence": null}, {"id": null, "hits": [{"query": "SCO5088", "subject": "WP_351636663.1", "identity": 62.0, "coverage": 98.28009828009829, "evalue": 1.18e-168, "bitscore": 488.0}], "name": "WP_351636663.1", "ipg": "861401398", "start": 2694, "end": 3909, "strand": 1, "sequence": null}, {"id": null, "hits": [{"query": "SCO5089", "subject": "WP_148010170.1", "identity": 50.667, "coverage": 87.20930232558139, "evalue": 1.79e-15, "bitscore": 75.1}], "name": "WP_148010170.1", "ipg": "268390509", "start": 4059, "end": 4335, "strand": 1, "sequence": null}], "clusters": [{"indices": [1, 2, 3, 0], "subjects": [], "intermediate_genes": [], "score": 6.1437100000000004, "start": 1426, "end": 5260, "number": 5617}]}, {"accession": "JBEXLV010000125.1", "subjects": [{"id": null, "hits": [{"query": "SCO5086", "subject": "MET9128192.1", "identity": 61.303, "coverage": 100.0, "evalue": 9.61e-100, "bitscore": 301.0}], "name": "MET9128192.1", "ipg": "268390533", "start": 4474, "end": 5260, "strand": 1, "sequence": null}, {"id": null, "hits": [{"query": "SCO5087", "subject": "MET9128189.1", "identity": 70.146, "coverage": 88.22269807280514, "evalue": 0.0, "bitscore": 573.0}], "name": "MET9128189.1", "ipg": "861857094", "start": 1426, "end": 2698, "strand": 1, "sequence": null}, {"id": null, "hits": [{"query": "SCO5088", "subject": "MET9128190.1", "identity": 62.0, "coverage": 98.28009828009829, "evalue": 1.18e-168, "bitscore": 488.0}], "name": "MET9128190.1", "ipg": "861401398", "start": 2694, "end": 3909, "strand": 1, "sequence": null}, {"id": null, "hits": [{"query": "SCO5089", "subject": "MET9128191.1", "identity": 50.667, "coverage": 87.20930232558139, "evalue": 1.79e-15, "bitscore": 75.1}], "name": "MET9128191.1", "ipg": "268390509", "start": 4059, "end": 4335, "strand": 1, "sequence": null}], "clusters": []}]}, {"name": "Streptomyces sp.", "strain": "NPDC005732", "scaffolds": [{"accession": "NZ_JBEXYI010000135.1", "subjects": [{"id": null, "hits": [{"query": "SCO5086", "subject": "WP_148010169.1", "identity": 61.303, "coverage": 100.0, "evalue": 9.61e-100, "bitscore": 301.0}], "name": "WP_148010169.1", "ipg": "268390533", "start": 4325, "end": 5111, "strand": 1, "sequence": null}, {"id": null, "hits": [{"query": "SCO5087", "subject": "WP_351954226.1", "identity": 70.146, "coverage": 88.22269807280514, "evalue": 0.0, "bitscore": 573.0}], "name": "WP_351954226.1", "ipg": "861857094", "start": 1275, "end": 2547, "strand": 1, "sequence": null}, {"id": null, "hits": [{"query": "SCO5088", "subject": "WP_359569463.1", "identity": 62.0, "coverage": 98.28009828009829, "evalue": 8.16e-169, "bitscore": 488.0}], "name": "WP_359569463.1", "ipg": "870596291", "start": 2543, "end": 3758, "strand": 1, "sequence": null}, {"id": null, "hits": [{"query": "SCO5089", "subject": "WP_148010170.1", "identity": 50.667, "coverage": 87.20930232558139, "evalue": 1.79e-15, "bitscore": 75.1}], "name": "WP_148010170.1", "ipg": "268390509", "start": 3910, "end": 4186, "strand": 1, "sequence": null}], "clusters": [{"indices": [1, 2, 3, 0], "subjects": [], "intermediate_genes": [], "score": 6.1437100000000004, "start": 1275, "end": 5111, "number": 5619}]}, {"accession": "JBEXYI010000135.1", "subjects": [{"id": null, "hits": [{"query": "SCO5086", "subject": "MEU1503280.1", "identity": 61.303, "coverage": 100.0, "evalue": 9.61e-100, "bitscore": 301.0}], "name": "MEU1503280.1", "ipg": "268390533", "start": 4325, "end": 5111, "strand": 1, "sequence": null}, {"id": null, "hits": [{"query": "SCO5087", "subject": "MEU1503277.1", "identity": 70.146, "coverage": 88.22269807280514, "evalue": 0.0, "bitscore": 573.0}], "name": "MEU1503277.1", "ipg": "861857094", "start": 1275, "end": 2547, "strand": 1, "sequence": null}, {"id": null, "hits": [{"query": "SCO5088", "subject": "MEU1503278.1", "identity": 62.0, "coverage": 98.28009828009829, "evalue": 8.16e-169, "bitscore": 488.0}], "name": "MEU1503278.1", "ipg": "870596291", "start": 2543, "end": 3758, "strand": 1, "sequence": null}, {"id": null, "hits": [{"query": "SCO5089", "subject": "MEU1503279.1", "identity": 50.667, "coverage": 87.20930232558139, "evalue": 1.79e-15, "bitscore": 75.1}], "name": "MEU1503279.1", "ipg": "268390509", "start": 3910, "end": 4186, "strand": 1, "sequence": null}], "clusters": []}]}, {"name": "Streptomyces sp.", "strain": "NPDC007074", "scaffolds": [{"accession": "NZ_JBEYGD010000151.1", "subjects": [{"id": null, "hits": [{"query": "SCO5086", "subject": "WP_148010169.1", "identity": 61.303, "coverage": 100.0, "evalue": 9.61e-100, "bitscore": 301.0}], "name": "WP_148010169.1", "ipg": "268390533", "start": 3760, "end": 4546, "strand": 1, "sequence": null}, {"id": null, "hits": [{"query": "SCO5087", "subject": "WP_148010172.1", "identity": 70.146, "coverage": 88.22269807280514, "evalue": 0.0, "bitscore": 573.0}], "name": "WP_148010172.1", "ipg": "268390502", "start": 708, "end": 1980, "strand": 1, "sequence": null}, {"id": null, "hits": [{"query": "SCO5088", "subject": "WP_351636663.1", "identity": 62.0, "coverage": 98.28009828009829, "evalue": 1.18e-168, "bitscore": 488.0}], "name": "WP_351636663.1", "ipg": "861401398", "start": 1976, "end": 3191, "strand": 1, "sequence": null}, {"id": null, "hits": [{"query": "SCO5089", "subject": "WP_148010170.1", "identity": 50.667, "coverage": 87.20930232558139, "evalue": 1.79e-15, "bitscore": 75.1}], "name": "WP_148010170.1", "ipg": "268390509", "start": 3345, "end": 3621, "strand": 1, "sequence": null}], "clusters": [{"indices": [1, 2, 3, 0], "subjects": [], "intermediate_genes": [], "score": 6.1437100000000004, "start": 708, "end": 4546, "number": 5621}]}, {"accession": "JBEYGD010000151.1", "subjects": [{"id": null, "hits": [{"query": "SCO5086", "subject": "MEU7342248.1", "identity": 61.303, "coverage": 100.0, "evalue": 9.61e-100, "bitscore": 301.0}], "name": "MEU7342248.1", "ipg": "268390533", "start": 3760, "end": 4546, "strand": 1, "sequence": null}, {"id": null, "hits": [{"query": "SCO5087", "subject": "MEU7342245.1", "identity": 70.146, "coverage": 88.22269807280514, "evalue": 0.0, "bitscore": 573.0}], "name": "MEU7342245.1", "ipg": "268390502", "start": 708, "end": 1980, "strand": 1, "sequence": null}, {"id": null, "hits": [{"query": "SCO5088", "subject": "MEU7342246.1", "identity": 62.0, "coverage": 98.28009828009829, "evalue": 1.18e-168, "bitscore": 488.0}], "name": "MEU7342246.1", "ipg": "861401398", "start": 1976, "end": 3191, "strand": 1, "sequence": null}, {"id": null, "hits": [{"query": "SCO5089", "subject": "MEU7342247.1", "identity": 50.667, "coverage": 87.20930232558139, "evalue": 1.79e-15, "bitscore": 75.1}], "name": "MEU7342247.1", "ipg": "268390509", "start": 3345, "end": 3621, "strand": 1, "sequence": null}], "clusters": []}]}, {"name": "Streptomyces sp.", "strain": "NPDC006875", "scaffolds": [{"accession": "NZ_JBEYIJ010000407.1", "subjects": [{"id": null, "hits": [{"query": "SCO5086", "subject": "WP_148010169.1", "identity": 61.303, "coverage": 100.0, "evalue": 9.61e-100, "bitscore": 301.0}], "name": "WP_148010169.1", "ipg": "268390533", "start": 656, "end": 1442, "strand": -1, "sequence": null}, {"id": null, "hits": [{"query": "SCO5087", "subject": "WP_148010172.1", "identity": 70.146, "coverage": 88.22269807280514, "evalue": 0.0, "bitscore": 573.0}], "name": "WP_148010172.1", "ipg": "268390502", "start": 3222, "end": 4494, "strand": -1, "sequence": null}, {"id": null, "hits": [{"query": "SCO5088", "subject": "WP_148010171.1", "identity": 62.0, "coverage": 98.28009828009829, "evalue": 1.25e-168, "bitscore": 488.0}], "name": "WP_148010171.1", "ipg": "268390573", "start": 2011, "end": 3226, "strand": -1, "sequence": null}, {"id": null, "hits": [{"query": "SCO5089", "subject": "WP_148010170.1", "identity": 50.667, "coverage": 87.20930232558139, "evalue": 1.79e-15, "bitscore": 75.1}], "name": "WP_148010170.1", "ipg": "268390509", "start": 1581, "end": 1857, "strand": -1, "sequence": null}], "clusters": [{"indices": [0, 3, 2, 1], "subjects": [], "intermediate_genes": [], "score": 6.1437100000000004, "start": 656, "end": 4494, "number": 5623}]}, {"accession": "JBEYIJ010000407.1", "subjects": [{"id": null, "hits": [{"query": "SCO5086", "subject": "MEU3248521.1", "identity": 61.303, "coverage": 100.0, "evalue": 9.61e-100, "bitscore": 301.0}], "name": "MEU3248521.1", "ipg": "268390533", "start": 656, "end": 1442, "strand": -1, "sequence": null}, {"id": null, "hits": [{"query": "SCO5087", "subject": "MEU3248524.1", "identity": 70.146, "coverage": 88.22269807280514, "evalue": 0.0, "bitscore": 573.0}], "name": "MEU3248524.1", "ipg": "268390502", "start": 3222, "end": 4494, "strand": -1, "sequence": null}, {"id": null, "hits": [{"query": "SCO5088", "subject": "MEU3248523.1", "identity": 62.0, "coverage": 98.28009828009829, "evalue": 1.25e-168, "bitscore": 488.0}], "name": "MEU3248523.1", "ipg": "268390573", "start": 2011, "end": 3226, "strand": -1, "sequence": null}, {"id": null, "hits": [{"query": "SCO5089", "subject": "MEU3248522.1", "identity": 50.667, "coverage": 87.20930232558139, "evalue": 1.79e-15, "bitscore": 75.1}], "name": "MEU3248522.1", "ipg": "268390509", "start": 1581, "end": 1857, "strand": -1, "sequence": null}], "clusters": []}]}, {"name": "Streptomyces sp.", "strain": "NPDC048489", "scaffolds": [{"accession": "NZ_JBEZJX010000152.1", "subjects": [{"id": null, "hits": [{"query": "SCO5086", "subject": "WP_148010169.1", "identity": 61.303, "coverage": 100.0, "evalue": 9.61e-100, "bitscore": 301.0}], "name": "WP_148010169.1", "ipg": "268390533", "start": 693, "end": 1479, "strand": -1, "sequence": null}, {"id": null, "hits": [{"query": "SCO5087", "subject": "WP_351954226.1", "identity": 70.146, "coverage": 88.22269807280514, "evalue": 0.0, "bitscore": 573.0}], "name": "WP_351954226.1", "ipg": "861857094", "start": 3265, "end": 4537, "strand": -1, "sequence": null}, {"id": null, "hits": [{"query": "SCO5088", "subject": "WP_351636663.1", "identity": 62.0, "coverage": 98.28009828009829, "evalue": 1.18e-168, "bitscore": 488.0}], "name": "WP_351636663.1", "ipg": "861401398", "start": 2054, "end": 3269, "strand": -1, "sequence": null}, {"id": null, "hits": [{"query": "SCO5089", "subject": "WP_148010170.1", "identity": 50.667, "coverage": 87.20930232558139, "evalue": 1.79e-15, "bitscore": 75.1}], "name": "WP_148010170.1", "ipg": "268390509", "start": 1618, "end": 1894, "strand": -1, "sequence": null}], "clusters": [{"indices": [0, 3, 2, 1], "subjects": [], "intermediate_genes": [], "score": 6.1437100000000004, "start": 693, "end": 4537, "number": 5625}]}, {"accession": "JBEZJX010000152.1", "subjects": [{"id": null, "hits": [{"query": "SCO5086", "subject": "MEU8952514.1", "identity": 61.303, "coverage": 100.0, "evalue": 9.61e-100, "bitscore": 301.0}], "name": "MEU8952514.1", "ipg": "268390533", "start": 693, "end": 1479, "strand": -1, "sequence": null}, {"id": null, "hits": [{"query": "SCO5087", "subject": "MEU8952517.1", "identity": 70.146, "coverage": 88.22269807280514, "evalue": 0.0, "bitscore": 573.0}], "name": "MEU8952517.1", "ipg": "861857094", "start": 3265, "end": 4537, "strand": -1, "sequence": null}, {"id": null, "hits": [{"query": "SCO5088", "subject": "MEU8952516.1", "identity": 62.0, "coverage": 98.28009828009829, "evalue": 1.18e-168, "bitscore": 488.0}], "name": "MEU8952516.1", "ipg": "861401398", "start": 2054, "end": 3269, "strand": -1, "sequence": null}, {"id": null, "hits": [{"query": "SCO5089", "subject": "MEU8952515.1", "identity": 50.667, "coverage": 87.20930232558139, "evalue": 1.79e-15, "bitscore": 75.1}], "name": "MEU8952515.1", "ipg": "268390509", "start": 1618, "end": 1894, "strand": -1, "sequence": null}], "clusters": []}]}, {"name": "Streptomyces sp.", "strain": "NPDC056785", "scaffolds": [{"accession": "NZ_JBHUAG010000331.1", "subjects": [{"id": null, "hits": [{"query": "SCO5086", "subject": "WP_148010169.1", "identity": 61.303, "coverage": 100.0, "evalue": 9.61e-100, "bitscore": 301.0}], "name": "WP_148010169.1", "ipg": "268390533", "start": 8264, "end": 9050, "strand": 1, "sequence": null}, {"id": null, "hits": [{"query": "SCO5087", "subject": "WP_351954226.1", "identity": 70.146, "coverage": 88.22269807280514, "evalue": 0.0, "bitscore": 573.0}], "name": "WP_351954226.1", "ipg": "861857094", "start": 5231, "end": 6503, "strand": 1, "sequence": null}, {"id": null, "hits": [{"query": "SCO5088", "subject": "WP_351636663.1", "identity": 62.0, "coverage": 98.28009828009829, "evalue": 1.18e-168, "bitscore": 488.0}], "name": "WP_351636663.1", "ipg": "861401398", "start": 6499, "end": 7714, "strand": 1, "sequence": null}, {"id": null, "hits": [{"query": "SCO5089", "subject": "WP_148010170.1", "identity": 50.667, "coverage": 87.20930232558139, "evalue": 1.79e-15, "bitscore": 75.1}], "name": "WP_148010170.1", "ipg": "268390509", "start": 7849, "end": 8125, "strand": 1, "sequence": null}], "clusters": [{"indices": [1, 2, 3, 0], "subjects": [], "intermediate_genes": [], "score": 6.1437100000000004, "start": 5231, "end": 9050, "number": 5627}]}, {"accession": "JBHUAG010000331.1", "subjects": [{"id": null, "hits": [{"query": "SCO5086", "subject": "MFE4550672.1", "identity": 61.303, "coverage": 100.0, "evalue": 9.61e-100, "bitscore": 301.0}], "name": "MFE4550672.1", "ipg": "268390533", "start": 8264, "end": 9050, "strand": 1, "sequence": null}, {"id": null, "hits": [{"query": "SCO5087", "subject": "MFE4550669.1", "identity": 70.146, "coverage": 88.22269807280514, "evalue": 0.0, "bitscore": 573.0}], "name": "MFE4550669.1", "ipg": "861857094", "start": 5231, "end": 6503, "strand": 1, "sequence": null}, {"id": null, "hits": [{"query": "SCO5088", "subject": "MFE4550670.1", "identity": 62.0, "coverage": 98.28009828009829, "evalue": 1.18e-168, "bitscore": 488.0}], "name": "MFE4550670.1", "ipg": "861401398", "start": 6499, "end": 7714, "strand": 1, "sequence": null}, {"id": null, "hits": [{"query": "SCO5089", "subject": "MFE4550671.1", "identity": 50.667, "coverage": 87.20930232558139, "evalue": 1.79e-15, "bitscore": 75.1}], "name": "MFE4550671.1", "ipg": "268390509", "start": 7849, "end": 8125, "strand": 1, "sequence": null}], "clusters": []}]}, {"name": "Streptomyces sp.", "strain": "NPDC058108", "scaffolds": [{"accession": "NZ_JBHVTH010000005.1", "subjects": [{"id": null, "hits": [{"query": "SCO5086", "subject": "WP_148010169.1", "identity": 61.303, "coverage": 100.0, "evalue": 9.61e-100, "bitscore": 301.0}], "name": "WP_148010169.1", "ipg": "268390533", "start": 293737, "end": 294523, "strand": 1, "sequence": null}, {"id": null, "hits": [{"query": "SCO5087", "subject": "WP_351954226.1", "identity": 70.146, "coverage": 88.22269807280514, "evalue": 0.0, "bitscore": 573.0}], "name": "WP_351954226.1", "ipg": "861857094", "start": 290694, "end": 291966, "strand": 1, "sequence": null}, {"id": null, "hits": [{"query": "SCO5088", "subject": "WP_351636663.1", "identity": 62.0, "coverage": 98.28009828009829, "evalue": 1.18e-168, "bitscore": 488.0}], "name": "WP_351636663.1", "ipg": "861401398", "start": 291962, "end": 293177, "strand": 1, "sequence": null}, {"id": null, "hits": [{"query": "SCO5089", "subject": "WP_148010170.1", "identity": 50.667, "coverage": 87.20930232558139, "evalue": 1.79e-15, "bitscore": 75.1}], "name": "WP_148010170.1", "ipg": "268390509", "start": 293322, "end": 293598, "strand": 1, "sequence": null}], "clusters": [{"indices": [1, 2, 3, 0], "subjects": [], "intermediate_genes": [], "score": 6.1437100000000004, "start": 290694, "end": 294523, "number": 5629}]}, {"accession": "JBHVTH010000005.1", "subjects": [{"id": null, "hits": [{"query": "SCO5086", "subject": "MFF2381461.1", "identity": 61.303, "coverage": 100.0, "evalue": 9.61e-100, "bitscore": 301.0}], "name": "MFF2381461.1", "ipg": "268390533", "start": 293737, "end": 294523, "strand": 1, "sequence": null}, {"id": null, "hits": [{"query": "SCO5087", "subject": "MFF2381458.1", "identity": 70.146, "coverage": 88.22269807280514, "evalue": 0.0, "bitscore": 573.0}], "name": "MFF2381458.1", "ipg": "861857094", "start": 290694, "end": 291966, "strand": 1, "sequence": null}, {"id": null, "hits": [{"query": "SCO5088", "subject": "MFF2381459.1", "identity": 62.0, "coverage": 98.28009828009829, "evalue": 1.18e-168, "bitscore": 488.0}], "name": "MFF2381459.1", "ipg": "861401398", "start": 291962, "end": 293177, "strand": 1, "sequence": null}, {"id": null, "hits": [{"query": "SCO5089", "subject": "MFF2381460.1", "identity": 50.667, "coverage": 87.20930232558139, "evalue": 1.79e-15, "bitscore": 75.1}], "name": "MFF2381460.1", "ipg": "268390509", "start": 293322, "end": 293598, "strand": 1, "sequence": null}], "clusters": []}]}, {"name": "Streptomyces sp.", "strain": "NPDC059215", "scaffolds": [{"accession": "NZ_JBHZAT010000128.1", "subjects": [{"id": null, "hits": [{"query": "SCO5086", "subject": "WP_148010169.1", "identity": 61.303, "coverage": 100.0, "evalue": 9.61e-100, "bitscore": 301.0}], "name": "WP_148010169.1", "ipg": "268390533", "start": 3701, "end": 4487, "strand": 1, "sequence": null}, {"id": null, "hits": [{"query": "SCO5087", "subject": "WP_148010172.1", "identity": 70.146, "coverage": 88.22269807280514, "evalue": 0.0, "bitscore": 573.0}], "name": "WP_148010172.1", "ipg": "268390502", "start": 648, "end": 1920, "strand": 1, "sequence": null}, {"id": null, "hits": [{"query": "SCO5088", "subject": "WP_351636663.1", "identity": 62.0, "coverage": 98.28009828009829, "evalue": 1.18e-168, "bitscore": 488.0}], "name": "WP_351636663.1", "ipg": "861401398", "start": 1916, "end": 3131, "strand": 1, "sequence": null}, {"id": null, "hits": [{"query": "SCO5089", "subject": "WP_148010170.1", "identity": 50.667, "coverage": 87.20930232558139, "evalue": 1.79e-15, "bitscore": 75.1}], "name": "WP_148010170.1", "ipg": "268390509", "start": 3286, "end": 3562, "strand": 1, "sequence": null}], "clusters": [{"indices": [1, 2, 3, 0], "subjects": [], "intermediate_genes": [], "score": 6.1437100000000004, "start": 648, "end": 4487, "number": 5631}]}, {"accession": "JBHZAT010000128.1", "subjects": [{"id": null, "hits": [{"query": "SCO5086", "subject": "MFE3271241.1", "identity": 61.303, "coverage": 100.0, "evalue": 9.61e-100, "bitscore": 301.0}], "name": "MFE3271241.1", "ipg": "268390533", "start": 3701, "end": 4487, "strand": 1, "sequence": null}, {"id": null, "hits": [{"query": "SCO5087", "subject": "MFE3271238.1", "identity": 70.146, "coverage": 88.22269807280514, "evalue": 0.0, "bitscore": 573.0}], "name": "MFE3271238.1", "ipg": "268390502", "start": 648, "end": 1920, "strand": 1, "sequence": null}, {"id": null, "hits": [{"query": "SCO5088", "subject": "MFE3271239.1", "identity": 62.0, "coverage": 98.28009828009829, "evalue": 1.18e-168, "bitscore": 488.0}], "name": "MFE3271239.1", "ipg": "861401398", "start": 1916, "end": 3131, "strand": 1, "sequence": null}, {"id": null, "hits": [{"query": "SCO5089", "subject": "MFE3271240.1", "identity": 50.667, "coverage": 87.20930232558139, "evalue": 1.79e-15, "bitscore": 75.1}], "name": "MFE3271240.1", "ipg": "268390509", "start": 3286, "end": 3562, "strand": 1, "sequence": null}], "clusters": []}]}, {"name": "Streptomyces sp.", "strain": "NPDC001083", "scaffolds": [{"accession": "NZ_JBIAYB010000004.1", "subjects": [{"id": null, "hits": [{"query": "SCO5086", "subject": "WP_148010169.1", "identity": 61.303, "coverage": 100.0, "evalue": 9.61e-100, "bitscore": 301.0}], "name": "WP_148010169.1", "ipg": "268390533", "start": 436108, "end": 436894, "strand": -1, "sequence": null}, {"id": null, "hits": [{"query": "SCO5087", "subject": "WP_148010172.1", "identity": 70.146, "coverage": 88.22269807280514, "evalue": 0.0, "bitscore": 573.0}], "name": "WP_148010172.1", "ipg": "268390502", "start": 438670, "end": 439942, "strand": -1, "sequence": null}, {"id": null, "hits": [{"query": "SCO5088", "subject": "WP_390720911.1", "identity": 62.0, "coverage": 98.28009828009829, "evalue": 7.99e-169, "bitscore": 488.0}], "name": "WP_390720911.1", "ipg": "921420275", "start": 437459, "end": 438674, "strand": -1, "sequence": null}, {"id": null, "hits": [{"query": "SCO5089", "subject": "WP_148010170.1", "identity": 50.667, "coverage": 87.20930232558139, "evalue": 1.79e-15, "bitscore": 75.1}], "name": "WP_148010170.1", "ipg": "268390509", "start": 437028, "end": 437304, "strand": -1, "sequence": null}], "clusters": [{"indices": [0, 3, 2, 1], "subjects": [], "intermediate_genes": [], "score": 6.1437100000000004, "start": 436108, "end": 439942, "number": 5633}]}, {"accession": "JBIAYB010000004.1", "subjects": [{"id": null, "hits": [{"query": "SCO5086", "subject": "MFF4972959.1", "identity": 61.303, "coverage": 100.0, "evalue": 9.61e-100, "bitscore": 301.0}], "name": "MFF4972959.1", "ipg": "268390533", "start": 436108, "end": 436894, "strand": -1, "sequence": null}, {"id": null, "hits": [{"query": "SCO5087", "subject": "MFF4972962.1", "identity": 70.146, "coverage": 88.22269807280514, "evalue": 0.0, "bitscore": 573.0}], "name": "MFF4972962.1", "ipg": "268390502", "start": 438670, "end": 439942, "strand": -1, "sequence": null}, {"id": null, "hits": [{"query": "SCO5088", "subject": "MFF4972961.1", "identity": 62.0, "coverage": 98.28009828009829, "evalue": 7.99e-169, "bitscore": 488.0}], "name": "MFF4972961.1", "ipg": "921420275", "start": 437459, "end": 438674, "strand": -1, "sequence": null}, {"id": null, "hits": [{"query": "SCO5089", "subject": "MFF4972960.1", "identity": 50.667, "coverage": 87.20930232558139, "evalue": 1.79e-15, "bitscore": 75.1}], "name": "MFF4972960.1", "ipg": "268390509", "start": 437028, "end": 437304, "strand": -1, "sequence": null}], "clusters": []}]}, {"name": "Streptomyces sp.", "strain": "NPDC047990", "scaffolds": [{"accession": "NZ_JBIDBR010000007.1", "subjects": [{"id": null, "hits": [{"query": "SCO5086", "subject": "WP_148010169.1", "identity": 61.303, "coverage": 100.0, "evalue": 9.61e-100, "bitscore": 301.0}], "name": "WP_148010169.1", "ipg": "268390533", "start": 460471, "end": 461257, "strand": -1, "sequence": null}, {"id": null, "hits": [{"query": "SCO5087", "subject": "WP_351954226.1", "identity": 70.146, "coverage": 88.22269807280514, "evalue": 0.0, "bitscore": 573.0}], "name": "WP_351954226.1", "ipg": "861857094", "start": 463040, "end": 464312, "strand": -1, "sequence": null}, {"id": null, "hits": [{"query": "SCO5088", "subject": "WP_351636663.1", "identity": 62.0, "coverage": 98.28009828009829, "evalue": 1.18e-168, "bitscore": 488.0}], "name": "WP_351636663.1", "ipg": "861401398", "start": 461829, "end": 463044, "strand": -1, "sequence": null}, {"id": null, "hits": [{"query": "SCO5089", "subject": "WP_148010170.1", "identity": 50.667, "coverage": 87.20930232558139, "evalue": 1.79e-15, "bitscore": 75.1}], "name": "WP_148010170.1", "ipg": "268390509", "start": 461396, "end": 461672, "strand": -1, "sequence": null}], "clusters": [{"indices": [0, 3, 2, 1], "subjects": [], "intermediate_genes": [], "score": 6.1437100000000004, "start": 460471, "end": 464312, "number": 5635}]}, {"accession": "JBIDBR010000007.1", "subjects": [{"id": null, "hits": [{"query": "SCO5086", "subject": "MFG3586872.1", "identity": 61.303, "coverage": 100.0, "evalue": 9.61e-100, "bitscore": 301.0}], "name": "MFG3586872.1", "ipg": "268390533", "start": 460471, "end": 461257, "strand": -1, "sequence": null}, {"id": null, "hits": [{"query": "SCO5087", "subject": "MFG3586875.1", "identity": 70.146, "coverage": 88.22269807280514, "evalue": 0.0, "bitscore": 573.0}], "name": "MFG3586875.1", "ipg": "861857094", "start": 463040, "end": 464312, "strand": -1, "sequence": null}, {"id": null, "hits": [{"query": "SCO5088", "subject": "MFG3586874.1", "identity": 62.0, "coverage": 98.28009828009829, "evalue": 1.18e-168, "bitscore": 488.0}], "name": "MFG3586874.1", "ipg": "861401398", "start": 461829, "end": 463044, "strand": -1, "sequence": null}, {"id": null, "hits": [{"query": "SCO5089", "subject": "MFG3586873.1", "identity": 50.667, "coverage": 87.20930232558139, "evalue": 1.79e-15, "bitscore": 75.1}], "name": "MFG3586873.1", "ipg": "268390509", "start": 461396, "end": 461672, "strand": -1, "sequence": null}], "clusters": []}]}, {"name": "Streptomyces sp.", "strain": "NPDC088736", "scaffolds": [{"accession": "NZ_JBIVLF010000001.1", "subjects": [{"id": null, "hits": [{"query": "SCO5086", "subject": "WP_148010169.1", "identity": 61.303, "coverage": 100.0, "evalue": 9.61e-100, "bitscore": 301.0}], "name": "WP_148010169.1", "ipg": "268390533", "start": 909551, "end": 910337, "strand": 1, "sequence": null}, {"id": null, "hits": [{"query": "SCO5087", "subject": "WP_351636664.1", "identity": 70.388, "coverage": 88.22269807280514, "evalue": 0.0, "bitscore": 575.0}], "name": "WP_351636664.1", "ipg": "861403910", "start": 906498, "end": 907770, "strand": 1, "sequence": null}, {"id": null, "hits": [{"query": "SCO5088", "subject": "WP_351636663.1", "identity": 62.0, "coverage": 98.28009828009829, "evalue": 1.18e-168, "bitscore": 488.0}], "name": "WP_351636663.1", "ipg": "861401398", "start": 907766, "end": 908981, "strand": 1, "sequence": null}, {"id": null, "hits": [{"query": "SCO5089", "subject": "WP_148010170.1", "identity": 50.667, "coverage": 87.20930232558139, "evalue": 1.79e-15, "bitscore": 75.1}], "name": "WP_148010170.1", "ipg": "268390509", "start": 909136, "end": 909412, "strand": 1, "sequence": null}], "clusters": [{"indices": [1, 2, 3, 0], "subjects": [], "intermediate_genes": [], "score": 6.14391, "start": 906498, "end": 910337, "number": 5637}]}, {"accession": "JBIVLF010000001.1", "subjects": [{"id": null, "hits": [{"query": "SCO5086", "subject": "MFJ4924741.1", "identity": 61.303, "coverage": 100.0, "evalue": 9.61e-100, "bitscore": 301.0}], "name": "MFJ4924741.1", "ipg": "268390533", "start": 909551, "end": 910337, "strand": 1, "sequence": null}, {"id": null, "hits": [{"query": "SCO5087", "subject": "MFJ4924738.1", "identity": 70.388, "coverage": 88.22269807280514, "evalue": 0.0, "bitscore": 575.0}], "name": "MFJ4924738.1", "ipg": "861403910", "start": 906498, "end": 907770, "strand": 1, "sequence": null}, {"id": null, "hits": [{"query": "SCO5088", "subject": "MFJ4924739.1", "identity": 62.0, "coverage": 98.28009828009829, "evalue": 1.18e-168, "bitscore": 488.0}], "name": "MFJ4924739.1", "ipg": "861401398", "start": 907766, "end": 908981, "strand": 1, "sequence": null}, {"id": null, "hits": [{"query": "SCO5089", "subject": "MFJ4924740.1", "identity": 50.667, "coverage": 87.20930232558139, "evalue": 1.79e-15, "bitscore": 75.1}], "name": "MFJ4924740.1", "ipg": "268390509", "start": 909136, "end": 909412, "strand": 1, "sequence": null}], "clusters": []}]}, {"name": "Streptomyces sp.", "strain": "me109", "scaffolds": [{"accession": "NZ_RDBJ01000038.1", "subjects": [{"id": null, "hits": [{"query": "SCO5086", "subject": "WP_148010169.1", "identity": 61.303, "coverage": 100.0, "evalue": 9.61e-100, "bitscore": 301.0}], "name": "WP_148010169.1", "ipg": "268390533", "start": 405036, "end": 405822, "strand": -1, "sequence": null}, {"id": null, "hits": [{"query": "SCO5087", "subject": "WP_148010172.1", "identity": 70.146, "coverage": 88.22269807280514, "evalue": 0.0, "bitscore": 573.0}], "name": "WP_148010172.1", "ipg": "268390502", "start": 407602, "end": 408874, "strand": -1, "sequence": null}, {"id": null, "hits": [{"query": "SCO5088", "subject": "WP_148010171.1", "identity": 62.0, "coverage": 98.28009828009829, "evalue": 1.25e-168, "bitscore": 488.0}], "name": "WP_148010171.1", "ipg": "268390573", "start": 406391, "end": 407606, "strand": -1, "sequence": null}, {"id": null, "hits": [{"query": "SCO5089", "subject": "WP_148010170.1", "identity": 50.667, "coverage": 87.20930232558139, "evalue": 1.79e-15, "bitscore": 75.1}], "name": "WP_148010170.1", "ipg": "268390509", "start": 405961, "end": 406237, "strand": -1, "sequence": null}], "clusters": [{"indices": [0, 3, 2, 1], "subjects": [], "intermediate_genes": [], "score": 6.1437100000000004, "start": 405036, "end": 408874, "number": 5639}]}, {"accession": "RDBJ01000038.1", "subjects": [{"id": null, "hits": [{"query": "SCO5086", "subject": "TXS72894.1", "identity": 61.303, "coverage": 100.0, "evalue": 9.61e-100, "bitscore": 301.0}], "name": "TXS72894.1", "ipg": "268390533", "start": 405036, "end": 405822, "strand": -1, "sequence": null}, {"id": null, "hits": [{"query": "SCO5087", "subject": "TXS72897.1", "identity": 70.146, "coverage": 88.22269807280514, "evalue": 0.0, "bitscore": 573.0}], "name": "TXS72897.1", "ipg": "268390502", "start": 407602, "end": 408874, "strand": -1, "sequence": null}, {"id": null, "hits": [{"query": "SCO5088", "subject": "TXS72896.1", "identity": 62.0, "coverage": 98.28009828009829, "evalue": 1.25e-168, "bitscore": 488.0}], "name": "TXS72896.1", "ipg": "268390573", "start": 406391, "end": 407606, "strand": -1, "sequence": null}, {"id": null, "hits": [{"query": "SCO5089", "subject": "TXS72895.1", "identity": 50.667, "coverage": 87.20930232558139, "evalue": 1.79e-15, "bitscore": 75.1}], "name": "TXS72895.1", "ipg": "268390509", "start": 405961, "end": 406237, "strand": -1, "sequence": null}], "clusters": []}]}, {"name": "Streptomyces sp.", "strain": "NPDC058746", "scaffolds": [{"accession": "NZ_JBHYQD010000031.1", "subjects": [{"id": null, "hits": [{"query": "SCO5086", "subject": "WP_386468843.1", "identity": 58.846, "coverage": 99.61685823754789, "evalue": 9.88e-100, "bitscore": 302.0}], "name": "WP_386468843.1", "ipg": "915273968", "start": 77637, "end": 78441, "strand": 1, "sequence": null}, {"id": null, "hits": [{"query": "SCO5086", "subject": "WP_386468781.1", "identity": 59.608, "coverage": 97.31800766283524, "evalue": 3.23e-89, "bitscore": 275.0}], "name": "WP_386468781.1", "ipg": "915275016", "start": 17998, "end": 18805, "strand": 1, "sequence": null}, {"id": null, "hits": [{"query": "SCO5087", "subject": "WP_376656208.1", "identity": 65.777, "coverage": 88.22269807280514, "evalue": 0.0, "bitscore": 556.0}], "name": "WP_376656208.1", "ipg": "903634726", "start": 79498, "end": 80767, "strand": 1, "sequence": null}, {"id": null, "hits": [{"query": "SCO5089", "subject": "WP_376656206.1", "identity": 50.667, "coverage": 87.20930232558139, "evalue": 1.62e-14, "bitscore": 72.8}], "name": "WP_376656206.1", "ipg": "903635850", "start": 82025, "end": 82298, "strand": 1, "sequence": null}], "clusters": [{"indices": [0, 2, 3], "subjects": [], "intermediate_genes": [], "score": 4.0930800000000005, "start": 77637, "end": 82298, "number": 5641}]}, {"accession": "JBHYQD010000031.1", "subjects": [{"id": null, "hits": [{"query": "SCO5086", "subject": "MFE1413811.1", "identity": 58.846, "coverage": 99.61685823754789, "evalue": 9.88e-100, "bitscore": 302.0}], "name": "MFE1413811.1", "ipg": "915273968", "start": 77637, "end": 78441, "strand": 1, "sequence": null}, {"id": null, "hits": [{"query": "SCO5086", "subject": "MFE1413749.1", "identity": 59.608, "coverage": 97.31800766283524, "evalue": 3.23e-89, "bitscore": 275.0}], "name": "MFE1413749.1", "ipg": "915275016", "start": 17998, "end": 18805, "strand": 1, "sequence": null}, {"id": null, "hits": [{"query": "SCO5087", "subject": "MFE1413813.1", "identity": 65.777, "coverage": 88.22269807280514, "evalue": 0.0, "bitscore": 556.0}], "name": "MFE1413813.1", "ipg": "903634726", "start": 79498, "end": 80767, "strand": 1, "sequence": null}, {"id": null, "hits": [{"query": "SCO5089", "subject": "MFE1413815.1", "identity": 50.667, "coverage": 87.20930232558139, "evalue": 1.62e-14, "bitscore": 72.8}], "name": "MFE1413815.1", "ipg": "903635850", "start": 82025, "end": 82298, "strand": 1, "sequence": null}], "clusters": []}, {"accession": "NZ_JBHYQD010000015.1", "subjects": [{"id": null, "hits": [{"query": "SCO5089", "subject": "WP_376656989.1", "identity": 38.554, "coverage": 95.34883720930233, "evalue": 0.000505, "bitscore": 45.8}], "name": "WP_376656989.1", "ipg": "903632525", "start": 132353, "end": 132611, "strand": -1, "sequence": null}], "clusters": []}, {"accession": "JBHYQD010000015.1", "subjects": [{"id": null, "hits": [{"query": "SCO5089", "subject": "MFE1412062.1", "identity": 38.554, "coverage": 95.34883720930233, "evalue": 0.000505, "bitscore": 45.8}], "name": "MFE1412062.1", "ipg": "903632525", "start": 132353, "end": 132611, "strand": -1, "sequence": null}], "clusters": []}]}, {"name": "Streptomyces sp.", "strain": "NBC_00306", "scaffolds": [{"accession": "NZ_CP108032.1", "subjects": [{"id": null, "hits": [{"query": "SCO5086", "subject": "WP_328859490.1", "identity": 61.265, "coverage": 96.93486590038314, "evalue": 1e-99, "bitscore": 301.0}], "name": "WP_328859490.1", "ipg": "787929827", "start": 256368, "end": 257151, "strand": -1, "sequence": null}], "clusters": []}, {"accession": "CP108032.1", "subjects": [{"id": null, "hits": [{"query": "SCO5086", "subject": "WUN43863.1", "identity": 61.265, "coverage": 96.93486590038314, "evalue": 1e-99, "bitscore": 301.0}], "name": "WUN43863.1", "ipg": "787929827", "start": 256368, "end": 257151, "strand": -1, "sequence": null}], "clusters": []}]}, {"name": "Streptomyces sp.", "strain": "AK02-01A", "scaffolds": [{"accession": "NZ_JARBAE010000003.1", "subjects": [{"id": null, "hits": [{"query": "SCO5086", "subject": "WP_319678837.1", "identity": 56.538, "coverage": 99.61685823754789, "evalue": 1.01e-99, "bitscore": 301.0}], "name": "WP_319678837.1", "ipg": "717208768", "start": 90815, "end": 91601, "strand": 1, "sequence": null}], "clusters": []}, {"accession": "JARBAE010000003.1", "subjects": [{"id": null, "hits": [{"query": "SCO5086", "subject": "MDX3850032.1", "identity": 56.538, "coverage": 99.61685823754789, "evalue": 1.01e-99, "bitscore": 301.0}], "name": "MDX3850032.1", "ipg": "717208768", "start": 90815, "end": 91601, "strand": 1, "sequence": null}], "clusters": []}]}, {"name": "Streptomyces sp.", "strain": "NBC_01426", "scaffolds": [{"accession": "NZ_CP109501.1", "subjects": [{"id": null, "hits": [{"query": "SCO5086", "subject": "WP_267803151.1", "identity": 61.303, "coverage": 100.0, "evalue": 1.01e-99, "bitscore": 301.0}], "name": "WP_267803151.1", "ipg": "601898552", "start": 501972, "end": 502758, "strand": 1, "sequence": null}, {"id": null, "hits": [{"query": "SCO5087", "subject": "WP_267803155.1", "identity": 69.903, "coverage": 88.22269807280514, "evalue": 0.0, "bitscore": 576.0}], "name": "WP_267803155.1", "ipg": "601985197", "start": 498951, "end": 500223, "strand": 1, "sequence": null}, {"id": null, "hits": [{"query": "SCO5088", "subject": "WP_267825777.1", "identity": 61.25, "coverage": 98.28009828009829, "evalue": 6.4e-170, "bitscore": 491.0}], "name": "WP_267825777.1", "ipg": "601904018", "start": 500219, "end": 501434, "strand": 1, "sequence": null}, {"id": null, "hits": [{"query": "SCO5089", "subject": "WP_053677111.1", "identity": 50.0, "coverage": 90.69767441860465, "evalue": 5.84e-17, "bitscore": 79.0}], "name": "WP_053677111.1", "ipg": "91510790", "start": 501603, "end": 501876, "strand": 1, "sequence": null}, {"id": null, "hits": [{"query": "SCO5089", "subject": "WP_053677970.1", "identity": 37.179, "coverage": 90.69767441860465, "evalue": 9.52e-09, "bitscore": 58.2}], "name": "WP_053677970.1", "ipg": "91345467", "start": 340907, "end": 341171, "strand": 1, "sequence": null}], "clusters": [{"indices": [1, 2, 3, 0], "subjects": [], "intermediate_genes": [], "score": 6.1447, "start": 498951, "end": 502758, "number": 5643}]}, {"accession": "CP109501.1", "subjects": [{"id": null, "hits": [{"query": "SCO5086", "subject": "WUX86913.1", "identity": 61.303, "coverage": 100.0, "evalue": 1.01e-99, "bitscore": 301.0}], "name": "WUX86913.1", "ipg": "601898552", "start": 501972, "end": 502758, "strand": 1, "sequence": null}, {"id": null, "hits": [{"query": "SCO5087", "subject": "WUX86910.1", "identity": 69.903, "coverage": 88.22269807280514, "evalue": 0.0, "bitscore": 576.0}], "name": "WUX86910.1", "ipg": "601985197", "start": 498951, "end": 500223, "strand": 1, "sequence": null}, {"id": null, "hits": [{"query": "SCO5088", "subject": "WUX86911.1", "identity": 61.25, "coverage": 98.28009828009829, "evalue": 6.4e-170, "bitscore": 491.0}], "name": "WUX86911.1", "ipg": "601904018", "start": 500219, "end": 501434, "strand": 1, "sequence": null}, {"id": null, "hits": [{"query": "SCO5089", "subject": "WUX86912.1", "identity": 50.0, "coverage": 90.69767441860465, "evalue": 5.84e-17, "bitscore": 79.0}], "name": "WUX86912.1", "ipg": "91510790", "start": 501603, "end": 501876, "strand": 1, "sequence": null}, {"id": null, "hits": [{"query": "SCO5089", "subject": "WUX86807.1", "identity": 37.179, "coverage": 90.69767441860465, "evalue": 9.52e-09, "bitscore": 58.2}], "name": "WUX86807.1", "ipg": "91345467", "start": 340907, "end": 341171, "strand": 1, "sequence": null}], "clusters": []}]}, {"name": "Streptomyces sp.", "strain": "H27-G5", "scaffolds": [{"accession": "NZ_JAPNLI010000005.1", "subjects": [{"id": null, "hits": [{"query": "SCO5086", "subject": "WP_267803151.1", "identity": 61.303, "coverage": 100.0, "evalue": 1.01e-99, "bitscore": 301.0}], "name": "WP_267803151.1", "ipg": "601898552", "start": 4253, "end": 5039, "strand": 1, "sequence": null}, {"id": null, "hits": [{"query": "SCO5087", "subject": "WP_267825776.1", "identity": 69.66, "coverage": 88.22269807280514, "evalue": 0.0, "bitscore": 575.0}], "name": "WP_267825776.1", "ipg": "601901297", "start": 1231, "end": 2503, "strand": 1, "sequence": null}, {"id": null, "hits": [{"query": "SCO5088", "subject": "WP_267825777.1", "identity": 61.25, "coverage": 98.28009828009829, "evalue": 6.4e-170, "bitscore": 491.0}], "name": "WP_267825777.1", "ipg": "601904018", "start": 2499, "end": 3714, "strand": 1, "sequence": null}, {"id": null, "hits": [{"query": "SCO5089", "subject": "WP_053677111.1", "identity": 50.0, "coverage": 90.69767441860465, "evalue": 5.84e-17, "bitscore": 79.0}], "name": "WP_053677111.1", "ipg": "91510790", "start": 3884, "end": 4157, "strand": 1, "sequence": null}], "clusters": [{"indices": [1, 2, 3, 0], "subjects": [], "intermediate_genes": [], "score": 6.1446, "start": 1231, "end": 5039, "number": 5645}]}, {"accession": "JAPNLI010000005.1", "subjects": [{"id": null, "hits": [{"query": "SCO5086", "subject": "MCY0917319.1", "identity": 61.303, "coverage": 100.0, "evalue": 1.01e-99, "bitscore": 301.0}], "name": "MCY0917319.1", "ipg": "601898552", "start": 4253, "end": 5039, "strand": 1, "sequence": null}, {"id": null, "hits": [{"query": "SCO5087", "subject": "MCY0917316.1", "identity": 69.66, "coverage": 88.22269807280514, "evalue": 0.0, "bitscore": 575.0}], "name": "MCY0917316.1", "ipg": "601901297", "start": 1231, "end": 2503, "strand": 1, "sequence": null}, {"id": null, "hits": [{"query": "SCO5088", "subject": "MCY0917317.1", "identity": 61.25, "coverage": 98.28009828009829, "evalue": 6.4e-170, "bitscore": 491.0}], "name": "MCY0917317.1", "ipg": "601904018", "start": 2499, "end": 3714, "strand": 1, "sequence": null}, {"id": null, "hits": [{"query": "SCO5089", "subject": "MCY0917318.1", "identity": 50.0, "coverage": 90.69767441860465, "evalue": 5.84e-17, "bitscore": 79.0}], "name": "MCY0917318.1", "ipg": "91510790", "start": 3884, "end": 4157, "strand": 1, "sequence": null}], "clusters": []}, {"accession": "NZ_JAPNLI010000044.1", "subjects": [{"id": null, "hits": [{"query": "SCO5089", "subject": "WP_053677970.1", "identity": 37.179, "coverage": 90.69767441860465, "evalue": 9.52e-09, "bitscore": 58.2}], "name": "WP_053677970.1", "ipg": "91345467", "start": 4164, "end": 4428, "strand": -1, "sequence": null}], "clusters": []}, {"accession": "JAPNLI010000044.1", "subjects": [{"id": null, "hits": [{"query": "SCO5089", "subject": "MCY0920759.1", "identity": 37.179, "coverage": 90.69767441860465, "evalue": 9.52e-09, "bitscore": 58.2}], "name": "MCY0920759.1", "ipg": "91345467", "start": 4164, "end": 4428, "strand": -1, "sequence": null}], "clusters": []}]}, {"name": "Streptomyces sp.", "strain": "H27-H5", "scaffolds": [{"accession": "NZ_JAPNLK010000122.1", "subjects": [{"id": null, "hits": [{"query": "SCO5086", "subject": "WP_267803151.1", "identity": 61.303, "coverage": 100.0, "evalue": 1.01e-99, "bitscore": 301.0}], "name": "WP_267803151.1", "ipg": "601898552", "start": 15078, "end": 15864, "strand": -1, "sequence": null}, {"id": null, "hits": [{"query": "SCO5087", "subject": "WP_267803155.1", "identity": 69.903, "coverage": 88.22269807280514, "evalue": 0.0, "bitscore": 576.0}], "name": "WP_267803155.1", "ipg": "601985197", "start": 17609, "end": 18881, "strand": -1, "sequence": null}, {"id": null, "hits": [{"query": "SCO5088", "subject": "WP_267803153.1", "identity": 61.25, "coverage": 98.28009828009829, "evalue": 8.5e-170, "bitscore": 491.0}], "name": "WP_267803153.1", "ipg": "601984508", "start": 16398, "end": 17613, "strand": -1, "sequence": null}, {"id": null, "hits": [{"query": "SCO5089", "subject": "WP_053677111.1", "identity": 50.0, "coverage": 90.69767441860465, "evalue": 5.84e-17, "bitscore": 79.0}], "name": "WP_053677111.1", "ipg": "91510790", "start": 15960, "end": 16233, "strand": -1, "sequence": null}], "clusters": [{"indices": [0, 3, 2, 1], "subjects": [], "intermediate_genes": [], "score": 6.1447, "start": 15078, "end": 18881, "number": 5647}]}, {"accession": "JAPNLK010000122.1", "subjects": [{"id": null, "hits": [{"query": "SCO5086", "subject": "MCY0962420.1", "identity": 61.303, "coverage": 100.0, "evalue": 1.01e-99, "bitscore": 301.0}], "name": "MCY0962420.1", "ipg": "601898552", "start": 15078, "end": 15864, "strand": -1, "sequence": null}, {"id": null, "hits": [{"query": "SCO5087", "subject": "MCY0962423.1", "identity": 69.903, "coverage": 88.22269807280514, "evalue": 0.0, "bitscore": 576.0}], "name": "MCY0962423.1", "ipg": "601985197", "start": 17609, "end": 18881, "strand": -1, "sequence": null}, {"id": null, "hits": [{"query": "SCO5088", "subject": "MCY0962422.1", "identity": 61.25, "coverage": 98.28009828009829, "evalue": 8.5e-170, "bitscore": 491.0}], "name": "MCY0962422.1", "ipg": "601984508", "start": 16398, "end": 17613, "strand": -1, "sequence": null}, {"id": null, "hits": [{"query": "SCO5089", "subject": "MCY0962421.1", "identity": 50.0, "coverage": 90.69767441860465, "evalue": 5.84e-17, "bitscore": 79.0}], "name": "MCY0962421.1", "ipg": "91510790", "start": 15960, "end": 16233, "strand": -1, "sequence": null}], "clusters": []}, {"accession": "NZ_JAPNLK010000131.1", "subjects": [{"id": null, "hits": [{"query": "SCO5089", "subject": "WP_267803322.1", "identity": 37.179, "coverage": 90.69767441860465, "evalue": 1.52e-08, "bitscore": 57.8}], "name": "WP_267803322.1", "ipg": "601986716", "start": 15334, "end": 15634, "strand": 1, "sequence": null}], "clusters": []}, {"accession": "JAPNLK010000131.1", "subjects": [{"id": null, "hits": [{"query": "SCO5089", "subject": "MCY0962582.1", "identity": 37.179, "coverage": 90.69767441860465, "evalue": 1.52e-08, "bitscore": 57.8}], "name": "MCY0962582.1", "ipg": "601986716", "start": 15334, "end": 15634, "strand": 1, "sequence": null}], "clusters": []}]}, {"name": "Streptomyces sp.", "strain": "LN699", "scaffolds": [{"accession": "NZ_JAZHRK010000006.1", "subjects": [{"id": null, "hits": [{"query": "SCO5086", "subject": "WP_267803151.1", "identity": 61.303, "coverage": 100.0, "evalue": 1.01e-99, "bitscore": 301.0}], "name": "WP_267803151.1", "ipg": "601898552", "start": 273489, "end": 274275, "strand": 1, "sequence": null}, {"id": null, "hits": [{"query": "SCO5087", "subject": "WP_267803155.1", "identity": 69.903, "coverage": 88.22269807280514, "evalue": 0.0, "bitscore": 576.0}], "name": "WP_267803155.1", "ipg": "601985197", "start": 270469, "end": 271741, "strand": 1, "sequence": null}, {"id": null, "hits": [{"query": "SCO5088", "subject": "WP_267825777.1", "identity": 61.25, "coverage": 98.28009828009829, "evalue": 6.4e-170, "bitscore": 491.0}], "name": "WP_267825777.1", "ipg": "601904018", "start": 271737, "end": 272952, "strand": 1, "sequence": null}, {"id": null, "hits": [{"query": "SCO5089", "subject": "WP_053677111.1", "identity": 50.0, "coverage": 90.69767441860465, "evalue": 5.84e-17, "bitscore": 79.0}], "name": "WP_053677111.1", "ipg": "91510790", "start": 273120, "end": 273393, "strand": 1, "sequence": null}, {"id": null, "hits": [{"query": "SCO5089", "subject": "WP_385640953.1", "identity": 37.179, "coverage": 90.69767441860465, "evalue": 8.26e-09, "bitscore": 58.2}], "name": "WP_385640953.1", "ipg": "914276912", "start": 101798, "end": 102062, "strand": 1, "sequence": null}], "clusters": [{"indices": [1, 2, 3, 0], "subjects": [], "intermediate_genes": [], "score": 6.1447, "start": 270469, "end": 274275, "number": 5649}]}]}, {"name": "Streptomyces sp.", "strain": "NPDC059999", "scaffolds": [{"accession": "NZ_JBHWUT010000050.1", "subjects": [{"id": null, "hits": [{"query": "SCO5086", "subject": "WP_267803151.1", "identity": 61.303, "coverage": 100.0, "evalue": 1.01e-99, "bitscore": 301.0}], "name": "WP_267803151.1", "ipg": "601898552", "start": 55243, "end": 56029, "strand": 1, "sequence": null}, {"id": null, "hits": [{"query": "SCO5087", "subject": "WP_267803155.1", "identity": 69.903, "coverage": 88.22269807280514, "evalue": 0.0, "bitscore": 576.0}], "name": "WP_267803155.1", "ipg": "601985197", "start": 52223, "end": 53495, "strand": 1, "sequence": null}, {"id": null, "hits": [{"query": "SCO5088", "subject": "WP_267825777.1", "identity": 61.25, "coverage": 98.28009828009829, "evalue": 6.4e-170, "bitscore": 491.0}], "name": "WP_267825777.1", "ipg": "601904018", "start": 53491, "end": 54706, "strand": 1, "sequence": null}, {"id": null, "hits": [{"query": "SCO5089", "subject": "WP_053677111.1", "identity": 50.0, "coverage": 90.69767441860465, "evalue": 5.84e-17, "bitscore": 79.0}], "name": "WP_053677111.1", "ipg": "91510790", "start": 54874, "end": 55147, "strand": 1, "sequence": null}], "clusters": [{"indices": [1, 2, 3, 0], "subjects": [], "intermediate_genes": [], "score": 6.1447, "start": 52223, "end": 56029, "number": 5650}]}, {"accession": "JBHWUT010000050.1", "subjects": [{"id": null, "hits": [{"query": "SCO5086", "subject": "MFD9378420.1", "identity": 61.303, "coverage": 100.0, "evalue": 1.01e-99, "bitscore": 301.0}], "name": "MFD9378420.1", "ipg": "601898552", "start": 55243, "end": 56029, "strand": 1, "sequence": null}, {"id": null, "hits": [{"query": "SCO5087", "subject": "MFD9378417.1", "identity": 69.903, "coverage": 88.22269807280514, "evalue": 0.0, "bitscore": 576.0}], "name": "MFD9378417.1", "ipg": "601985197", "start": 52223, "end": 53495, "strand": 1, "sequence": null}, {"id": null, "hits": [{"query": "SCO5088", "subject": "MFD9378418.1", "identity": 61.25, "coverage": 98.28009828009829, "evalue": 6.4e-170, "bitscore": 491.0}], "name": "MFD9378418.1", "ipg": "601904018", "start": 53491, "end": 54706, "strand": 1, "sequence": null}, {"id": null, "hits": [{"query": "SCO5089", "subject": "MFD9378419.1", "identity": 50.0, "coverage": 90.69767441860465, "evalue": 5.84e-17, "bitscore": 79.0}], "name": "MFD9378419.1", "ipg": "91510790", "start": 54874, "end": 55147, "strand": 1, "sequence": null}], "clusters": []}, {"accession": "NZ_JBHWUT010000038.1", "subjects": [{"id": null, "hits": [{"query": "SCO5089", "subject": "WP_385640953.1", "identity": 37.179, "coverage": 90.69767441860465, "evalue": 8.26e-09, "bitscore": 58.2}], "name": "WP_385640953.1", "ipg": "914276912", "start": 1262, "end": 1526, "strand": -1, "sequence": null}], "clusters": []}, {"accession": "JBHWUT010000038.1", "subjects": [{"id": null, "hits": [{"query": "SCO5089", "subject": "MFD9377608.1", "identity": 37.179, "coverage": 90.69767441860465, "evalue": 8.26e-09, "bitscore": 58.2}], "name": "MFD9377608.1", "ipg": "914276912", "start": 1262, "end": 1526, "strand": -1, "sequence": null}], "clusters": []}]}, {"name": "Streptomyces sp.", "strain": "MJM8645", "scaffolds": [{"accession": "NZ_LJJF01000001.1", "subjects": [{"id": null, "hits": [{"query": "SCO5086", "subject": "WP_063346329.1", "identity": 58.779, "coverage": 100.0, "evalue": 1.02e-99, "bitscore": 301.0}], "name": "WP_063346329.1", "ipg": "108193464", "start": 799368, "end": 800157, "strand": -1, "sequence": null}, {"id": null, "hits": [{"query": "SCO5086", "subject": "WP_063345853.1", "identity": 51.181, "coverage": 97.31800766283524, "evalue": 1.69e-87, "bitscore": 271.0}], "name": "WP_063345853.1", "ipg": "108192988", "start": 45438, "end": 46227, "strand": 1, "sequence": null}, {"id": null, "hits": [{"query": "SCO5087", "subject": "WP_279634872.1", "identity": 63.183, "coverage": 90.14989293361884, "evalue": 0.0, "bitscore": 534.0}], "name": "WP_279634872.1", "ipg": "647885689", "start": 816124, "end": 817405, "strand": -1, "sequence": null}, {"id": null, "hits": [{"query": "SCO5088", "subject": "WP_063346343.1", "identity": 60.401, "coverage": 98.03439803439802, "evalue": 2.45e-147, "bitscore": 434.0}], "name": "WP_063346343.1", "ipg": "108193478", "start": 814919, "end": 816128, "strand": -1, "sequence": null}, {"id": null, "hits": [{"query": "SCO5089", "subject": "WP_063346342.1", "identity": 44.444, "coverage": 94.18604651162791, "evalue": 3.48e-10, "bitscore": 61.6}], "name": "WP_063346342.1", "ipg": "108193477", "start": 814560, "end": 814815, "strand": -1, "sequence": null}], "clusters": [{"indices": [0, 4, 3, 2], "subjects": [], "intermediate_genes": [], "score": 6.13306, "start": 799368, "end": 817405, "number": 5652}]}]}, {"name": "Streptomyces sp.", "strain": "NPDC046821", "scaffolds": [{"accession": "NZ_JBEYYB010000002.1", "subjects": [{"id": null, "hits": [{"query": "SCO5086", "subject": "WP_361397537.1", "identity": 59.387, "coverage": 100.0, "evalue": 1.06e-99, "bitscore": 301.0}], "name": "WP_361397537.1", "ipg": "873716586", "start": 617817, "end": 618603, "strand": 1, "sequence": null}, {"id": null, "hits": [{"query": "SCO5087", "subject": "WP_361397475.1", "identity": 66.748, "coverage": 88.22269807280514, "evalue": 0.0, "bitscore": 541.0}], "name": "WP_361397475.1", "ipg": "873710305", "start": 589441, "end": 590707, "strand": -1, "sequence": null}, {"id": null, "hits": [{"query": "SCO5088", "subject": "WP_361397472.1", "identity": 61.042, "coverage": 99.01719901719902, "evalue": 1.42e-152, "bitscore": 447.0}], "name": "WP_361397472.1", "ipg": "873716374", "start": 588230, "end": 589445, "strand": -1, "sequence": null}, {"id": null, "hits": [{"query": "SCO5089", "subject": "WP_361397469.1", "identity": 48.0, "coverage": 87.20930232558139, "evalue": 2.04e-13, "bitscore": 70.1}], "name": "WP_361397469.1", "ipg": "873713971", "start": 587805, "end": 588075, "strand": -1, "sequence": null}], "clusters": [{"indices": [3, 2, 1], "subjects": [], "intermediate_genes": [], "score": 5.10581, "start": 587805, "end": 590707, "number": 5653}]}, {"accession": "JBEYYB010000002.1", "subjects": [{"id": null, "hits": [{"query": "SCO5086", "subject": "MEU6658628.1", "identity": 59.387, "coverage": 100.0, "evalue": 1.06e-99, "bitscore": 301.0}], "name": "MEU6658628.1", "ipg": "873716586", "start": 617817, "end": 618603, "strand": 1, "sequence": null}, {"id": null, "hits": [{"query": "SCO5087", "subject": "MEU6658606.1", "identity": 66.748, "coverage": 88.22269807280514, "evalue": 0.0, "bitscore": 541.0}], "name": "MEU6658606.1", "ipg": "873710305", "start": 589441, "end": 590707, "strand": -1, "sequence": null}, {"id": null, "hits": [{"query": "SCO5088", "subject": "MEU6658605.1", "identity": 61.042, "coverage": 99.01719901719902, "evalue": 1.42e-152, "bitscore": 447.0}], "name": "MEU6658605.1", "ipg": "873716374", "start": 588230, "end": 589445, "strand": -1, "sequence": null}, {"id": null, "hits": [{"query": "SCO5089", "subject": "MEU6658604.1", "identity": 48.0, "coverage": 87.20930232558139, "evalue": 2.04e-13, "bitscore": 70.1}], "name": "MEU6658604.1", "ipg": "873713971", "start": 587805, "end": 588075, "strand": -1, "sequence": null}], "clusters": []}]}, {"name": "Streptomyces sp.", "strain": "L2", "scaffolds": [{"accession": "NZ_QBDT01000001.1", "subjects": [{"id": null, "hits": [{"query": "SCO5086", "subject": "WP_129308656.1", "identity": 62.069, "coverage": 100.0, "evalue": 1.1e-99, "bitscore": 301.0}], "name": "WP_129308656.1", "ipg": "231740484", "start": 4635400, "end": 4636186, "strand": 1, "sequence": null}, {"id": null, "hits": [{"query": "SCO5087", "subject": "WP_129308650.1", "identity": 69.139, "coverage": 89.50749464668094, "evalue": 0.0, "bitscore": 597.0}], "name": "WP_129308650.1", "ipg": "231740455", "start": 4630118, "end": 4631387, "strand": 1, "sequence": null}, {"id": null, "hits": [{"query": "SCO5088", "subject": "WP_129308651.1", "identity": 62.217, "coverage": 97.54299754299754, "evalue": 1.47e-158, "bitscore": 463.0}], "name": "WP_129308651.1", "ipg": "231740443", "start": 4631383, "end": 4632637, "strand": 1, "sequence": null}, {"id": null, "hits": [{"query": "SCO5089", "subject": "WP_129308652.1", "identity": 45.57, "coverage": 91.86046511627907, "evalue": 1.18e-14, "bitscore": 73.2}], "name": "WP_129308652.1", "ipg": "231740425", "start": 4632721, "end": 4632985, "strand": 1, "sequence": null}], "clusters": [{"indices": [1, 2, 3, 0], "subjects": [], "intermediate_genes": [], "score": 6.14342, "start": 4630118, "end": 4636186, "number": 5655}]}]}, {"name": "Streptomyces sp.", "strain": "NBC_00059", "scaffolds": [{"accession": "NZ_JAPELU010000002.1", "subjects": [{"id": null, "hits": [{"query": "SCO5086", "subject": "WP_267078126.1", "identity": 63.636, "coverage": 96.93486590038314, "evalue": 1.19e-99, "bitscore": 301.0}], "name": "WP_267078126.1", "ipg": "597386462", "start": 48957, "end": 49752, "strand": 1, "sequence": null}, {"id": null, "hits": [{"query": "SCO5087", "subject": "WP_267078123.1", "identity": 70.952, "coverage": 89.93576017130621, "evalue": 0.0, "bitscore": 601.0}], "name": "WP_267078123.1", "ipg": "597390923", "start": 46041, "end": 47304, "strand": 1, "sequence": null}, {"id": null, "hits": [{"query": "SCO5088", "subject": "WP_323179274.1", "identity": 65.25, "coverage": 96.80589680589681, "evalue": 1.74e-168, "bitscore": 488.0}], "name": "WP_323179274.1", "ipg": "731052028", "start": 47378, "end": 48593, "strand": 1, "sequence": null}, {"id": null, "hits": [{"query": "SCO5089", "subject": "WP_267078125.1", "identity": 49.398, "coverage": 96.51162790697676, "evalue": 9.95e-19, "bitscore": 83.2}], "name": "WP_267078125.1", "ipg": "597385191", "start": 48682, "end": 48940, "strand": 1, "sequence": null}, {"id": null, "hits": [{"query": "SCO5089", "subject": "WP_267078121.1", "identity": 33.333, "coverage": 90.69767441860465, "evalue": 2.07e-06, "bitscore": 52.0}], "name": "WP_267078121.1", "ipg": "597391570", "start": 44556, "end": 44832, "strand": 1, "sequence": null}], "clusters": [{"indices": [4, 1, 2, 3, 0], "subjects": [], "intermediate_genes": [], "score": 7.15252, "start": 44556, "end": 49752, "number": 5656}]}, {"accession": "JAPELU010000002.1", "subjects": [{"id": null, "hits": [{"query": "SCO5086", "subject": "MCX5415065.1", "identity": 63.636, "coverage": 96.93486590038314, "evalue": 1.19e-99, "bitscore": 301.0}], "name": "MCX5415065.1", "ipg": "597386462", "start": 48957, "end": 49752, "strand": 1, "sequence": null}, {"id": null, "hits": [{"query": "SCO5087", "subject": "MCX5415062.1", "identity": 70.952, "coverage": 89.93576017130621, "evalue": 0.0, "bitscore": 601.0}], "name": "MCX5415062.1", "ipg": "597390923", "start": 46041, "end": 47304, "strand": 1, "sequence": null}, {"id": null, "hits": [{"query": "SCO5089", "subject": "MCX5415064.1", "identity": 49.398, "coverage": 96.51162790697676, "evalue": 9.95e-19, "bitscore": 83.2}], "name": "MCX5415064.1", "ipg": "597385191", "start": 48682, "end": 48940, "strand": 1, "sequence": null}, {"id": null, "hits": [{"query": "SCO5089", "subject": "MCX5415060.1", "identity": 33.333, "coverage": 90.69767441860465, "evalue": 2.07e-06, "bitscore": 52.0}], "name": "MCX5415060.1", "ipg": "597391570", "start": 44556, "end": 44832, "strand": 1, "sequence": null}], "clusters": [{"indices": [3, 1, 2, 0], "subjects": [], "intermediate_genes": [], "score": 4.10372, "start": 44556, "end": 49752, "number": 5657}]}]}, {"name": "Streptomyces sp.", "strain": "MNU103", "scaffolds": [{"accession": "JAJKLM010000001.1", "subjects": [{"id": null, "hits": [{"query": "SCO5086", "subject": "MCC9690091.1", "identity": 59.77, "coverage": 100.0, "evalue": 1.2e-99, "bitscore": 301.0}], "name": "MCC9690091.1", "ipg": "57518870", "start": 7026503, "end": 7027289, "strand": -1, "sequence": null}, {"id": null, "hits": [{"query": "SCO5087", "subject": "MCC9690112.1", "identity": 66.505, "coverage": 88.22269807280514, "evalue": 0.0, "bitscore": 540.0}], "name": "MCC9690112.1", "ipg": "57518825", "start": 7052285, "end": 7053551, "strand": 1, "sequence": null}, {"id": null, "hits": [{"query": "SCO5088", "subject": "MCC9690113.1", "identity": 61.787, "coverage": 99.01719901719902, "evalue": 2.07e-168, "bitscore": 487.0}], "name": "MCC9690113.1", "ipg": "358505798", "start": 7053547, "end": 7054765, "strand": 1, "sequence": null}, {"id": null, "hits": [{"query": "SCO5089", "subject": "MCC9690114.1", "identity": 48.78, "coverage": 95.34883720930233, "evalue": 4.25e-16, "bitscore": 76.6}], "name": "MCC9690114.1", "ipg": "57518827", "start": 7054848, "end": 7055118, "strand": 1, "sequence": null}], "clusters": [{"indices": [1, 2, 3], "subjects": [], "intermediate_genes": [], "score": 5.11036, "start": 7052285, "end": 7055118, "number": 5658}]}]}, {"name": "Streptomyces sp.", "strain": "NPDC096934", "scaffolds": [{"accession": "NZ_JBEOUU010000214.1", "subjects": [{"id": null, "hits": [{"query": "SCO5086", "subject": "WP_351954225.1", "identity": 61.303, "coverage": 100.0, "evalue": 1.22e-99, "bitscore": 301.0}], "name": "WP_351954225.1", "ipg": "861854969", "start": 656, "end": 1442, "strand": -1, "sequence": null}, {"id": null, "hits": [{"query": "SCO5087", "subject": "WP_351954226.1", "identity": 70.146, "coverage": 88.22269807280514, "evalue": 0.0, "bitscore": 573.0}], "name": "WP_351954226.1", "ipg": "861857094", "start": 3220, "end": 4492, "strand": -1, "sequence": null}, {"id": null, "hits": [{"query": "SCO5088", "subject": "WP_351636663.1", "identity": 62.0, "coverage": 98.28009828009829, "evalue": 1.18e-168, "bitscore": 488.0}], "name": "WP_351636663.1", "ipg": "861401398", "start": 2009, "end": 3224, "strand": -1, "sequence": null}, {"id": null, "hits": [{"query": "SCO5089", "subject": "WP_148010170.1", "identity": 50.667, "coverage": 87.20930232558139, "evalue": 1.79e-15, "bitscore": 75.1}], "name": "WP_148010170.1", "ipg": "268390509", "start": 1581, "end": 1857, "strand": -1, "sequence": null}], "clusters": [{"indices": [0, 3, 2, 1], "subjects": [], "intermediate_genes": [], "score": 6.1437100000000004, "start": 656, "end": 4492, "number": 5659}]}, {"accession": "JBEOUU010000214.1", "subjects": [{"id": null, "hits": [{"query": "SCO5086", "subject": "MER7683090.1", "identity": 61.303, "coverage": 100.0, "evalue": 1.22e-99, "bitscore": 301.0}], "name": "MER7683090.1", "ipg": "861854969", "start": 656, "end": 1442, "strand": -1, "sequence": null}, {"id": null, "hits": [{"query": "SCO5087", "subject": "MER7683093.1", "identity": 70.146, "coverage": 88.22269807280514, "evalue": 0.0, "bitscore": 573.0}], "name": "MER7683093.1", "ipg": "861857094", "start": 3220, "end": 4492, "strand": -1, "sequence": null}, {"id": null, "hits": [{"query": "SCO5088", "subject": "MER7683092.1", "identity": 62.0, "coverage": 98.28009828009829, "evalue": 1.18e-168, "bitscore": 488.0}], "name": "MER7683092.1", "ipg": "861401398", "start": 2009, "end": 3224, "strand": -1, "sequence": null}, {"id": null, "hits": [{"query": "SCO5089", "subject": "MER7683091.1", "identity": 50.667, "coverage": 87.20930232558139, "evalue": 1.79e-15, "bitscore": 75.1}], "name": "MER7683091.1", "ipg": "268390509", "start": 1581, "end": 1857, "strand": -1, "sequence": null}], "clusters": []}]}, {"name": "Streptomyces sp.", "strain": "NPDC032472", "scaffolds": [{"accession": "NZ_JBEZVK010000002.1", "subjects": [{"id": null, "hits": [{"query": "SCO5086", "subject": "WP_362166861.1", "identity": 62.598, "coverage": 97.31800766283524, "evalue": 1.27e-99, "bitscore": 303.0}], "name": "WP_362166861.1", "ipg": "871903387", "start": 25087, "end": 25969, "strand": 1, "sequence": null}, {"id": null, "hits": [{"query": "SCO5089", "subject": "WP_362166853.1", "identity": 42.5, "coverage": 93.02325581395348, "evalue": 1.09e-11, "bitscore": 65.5}], "name": "WP_362166853.1", "ipg": "871908033", "start": 20346, "end": 20616, "strand": 1, "sequence": null}], "clusters": []}, {"accession": "JBEZVK010000002.1", "subjects": [{"id": null, "hits": [{"query": "SCO5086", "subject": "MEU3771827.1", "identity": 62.598, "coverage": 97.31800766283524, "evalue": 1.27e-99, "bitscore": 303.0}], "name": "MEU3771827.1", "ipg": "871903387", "start": 25087, "end": 25969, "strand": 1, "sequence": null}, {"id": null, "hits": [{"query": "SCO5089", "subject": "MEU3771823.1", "identity": 42.5, "coverage": 93.02325581395348, "evalue": 1.09e-11, "bitscore": 65.5}], "name": "MEU3771823.1", "ipg": "871908033", "start": 20346, "end": 20616, "strand": 1, "sequence": null}], "clusters": []}]}, {"name": "Streptomyces sp.", "strain": "NPDC048436", "scaffolds": [{"accession": "NZ_JBICXP010000015.1", "subjects": [{"id": null, "hits": [{"query": "SCO5086", "subject": "WP_393482778.1", "identity": 60.153, "coverage": 100.0, "evalue": 1.29e-99, "bitscore": 301.0}], "name": "WP_393482778.1", "ipg": "925646093", "start": 100033, "end": 100819, "strand": -1, "sequence": null}, {"id": null, "hits": [{"query": "SCO5087", "subject": "WP_393482755.1", "identity": 66.351, "coverage": 90.36402569593149, "evalue": 0.0, "bitscore": 565.0}], "name": "WP_393482755.1", "ipg": "925639394", "start": 92943, "end": 94212, "strand": -1, "sequence": null}, {"id": null, "hits": [{"query": "SCO5088", "subject": "WP_393482752.1", "identity": 58.0, "coverage": 98.28009828009829, "evalue": 5.79e-151, "bitscore": 443.0}], "name": "WP_393482752.1", "ipg": "925642179", "start": 91738, "end": 92947, "strand": -1, "sequence": null}, {"id": null, "hits": [{"query": "SCO5089", "subject": "WP_393482764.1", "identity": 46.154, "coverage": 90.69767441860465, "evalue": 6.43e-15, "bitscore": 73.6}], "name": "WP_393482764.1", "ipg": "925643501", "start": 96810, "end": 97062, "strand": -1, "sequence": null}, {"id": null, "hits": [{"query": "SCO5089", "subject": "WP_393482749.1", "identity": 44.186, "coverage": 100.0, "evalue": 3.49e-13, "bitscore": 69.3}], "name": "WP_393482749.1", "ipg": "925645497", "start": 91411, "end": 91675, "strand": -1, "sequence": null}], "clusters": [{"indices": [4, 2, 1, 3, 0], "subjects": [], "intermediate_genes": [], "score": 7.14519, "start": 91411, "end": 100819, "number": 5661}]}, {"accession": "JBICXP010000015.1", "subjects": [{"id": null, "hits": [{"query": "SCO5086", "subject": "MFG2652924.1", "identity": 60.153, "coverage": 100.0, "evalue": 1.29e-99, "bitscore": 301.0}], "name": "MFG2652924.1", "ipg": "925646093", "start": 100033, "end": 100819, "strand": -1, "sequence": null}, {"id": null, "hits": [{"query": "SCO5087", "subject": "MFG2652916.1", "identity": 66.351, "coverage": 90.36402569593149, "evalue": 0.0, "bitscore": 565.0}], "name": "MFG2652916.1", "ipg": "925639394", "start": 92943, "end": 94212, "strand": -1, "sequence": null}, {"id": null, "hits": [{"query": "SCO5088", "subject": "MFG2652915.1", "identity": 58.0, "coverage": 98.28009828009829, "evalue": 5.79e-151, "bitscore": 443.0}], "name": "MFG2652915.1", "ipg": "925642179", "start": 91738, "end": 92947, "strand": -1, "sequence": null}, {"id": null, "hits": [{"query": "SCO5089", "subject": "MFG2652919.1", "identity": 46.154, "coverage": 90.69767441860465, "evalue": 6.43e-15, "bitscore": 73.6}], "name": "MFG2652919.1", "ipg": "925643501", "start": 96810, "end": 97062, "strand": -1, "sequence": null}, {"id": null, "hits": [{"query": "SCO5089", "subject": "MFG2652914.1", "identity": 44.186, "coverage": 100.0, "evalue": 3.49e-13, "bitscore": 69.3}], "name": "MFG2652914.1", "ipg": "925645497", "start": 91411, "end": 91675, "strand": -1, "sequence": null}], "clusters": []}, {"accession": "NZ_JBICXP010000011.1", "subjects": [{"id": null, "hits": [{"query": "SCO5087", "subject": "WP_393480059.1", "identity": 64.32, "coverage": 88.22269807280514, "evalue": 0.0, "bitscore": 544.0}], "name": "WP_393480059.1", "ipg": "925640248", "start": 138515, "end": 139793, "strand": 1, "sequence": null}], "clusters": []}, {"accession": "JBICXP010000011.1", "subjects": [{"id": null, "hits": [{"query": "SCO5087", "subject": "MFG2652123.1", "identity": 64.32, "coverage": 88.22269807280514, "evalue": 0.0, "bitscore": 544.0}], "name": "MFG2652123.1", "ipg": "925640248", "start": 138515, "end": 139793, "strand": 1, "sequence": null}], "clusters": []}]}, {"name": "Streptomyces sp.", "strain": "ALB3", "scaffolds": [{"accession": "NZ_JBISCE010000004.1", "subjects": [{"id": null, "hits": [{"query": "SCO5086", "subject": "WP_398964313.1", "identity": 57.471, "coverage": 100.0, "evalue": 1.29e-99, "bitscore": 301.0}], "name": "WP_398964313.1", "ipg": "933485623", "start": 36005, "end": 36791, "strand": -1, "sequence": null}, {"id": null, "hits": [{"query": "SCO5087", "subject": "WP_398964318.1", "identity": 66.184, "coverage": 88.6509635974304, "evalue": 0.0, "bitscore": 555.0}], "name": "WP_398964318.1", "ipg": "933482559", "start": 38537, "end": 39806, "strand": -1, "sequence": null}, {"id": null, "hits": [{"query": "SCO5088", "subject": "WP_398964316.1", "identity": 59.649, "coverage": 97.78869778869779, "evalue": 1.11e-146, "bitscore": 432.0}], "name": "WP_398964316.1", "ipg": "933482368", "start": 37302, "end": 38541, "strand": -1, "sequence": null}, {"id": null, "hits": [{"query": "SCO5089", "subject": "WP_398964314.1", "identity": 50.0, "coverage": 90.69767441860465, "evalue": 1.97e-17, "bitscore": 80.1}], "name": "WP_398964314.1", "ipg": "933483143", "start": 36916, "end": 37201, "strand": -1, "sequence": null}], "clusters": [{"indices": [0, 3, 2, 1], "subjects": [], "intermediate_genes": [], "score": 6.13681, "start": 36005, "end": 39806, "number": 5663}]}, {"accession": "JBISCE010000004.1", "subjects": [{"id": null, "hits": [{"query": "SCO5086", "subject": "MFI2778852.1", "identity": 57.471, "coverage": 100.0, "evalue": 1.29e-99, "bitscore": 301.0}], "name": "MFI2778852.1", "ipg": "933485623", "start": 36005, "end": 36791, "strand": -1, "sequence": null}, {"id": null, "hits": [{"query": "SCO5087", "subject": "MFI2778855.1", "identity": 66.184, "coverage": 88.6509635974304, "evalue": 0.0, "bitscore": 555.0}], "name": "MFI2778855.1", "ipg": "933482559", "start": 38537, "end": 39806, "strand": -1, "sequence": null}, {"id": null, "hits": [{"query": "SCO5088", "subject": "MFI2778854.1", "identity": 59.649, "coverage": 97.78869778869779, "evalue": 1.11e-146, "bitscore": 432.0}], "name": "MFI2778854.1", "ipg": "933482368", "start": 37302, "end": 38541, "strand": -1, "sequence": null}, {"id": null, "hits": [{"query": "SCO5089", "subject": "MFI2778853.1", "identity": 50.0, "coverage": 90.69767441860465, "evalue": 1.97e-17, "bitscore": 80.1}], "name": "MFI2778853.1", "ipg": "933483143", "start": 36916, "end": 37201, "strand": -1, "sequence": null}], "clusters": []}, {"accession": "NZ_JBISCE010000003.1", "subjects": [{"id": null, "hits": [{"query": "SCO5087", "subject": "WP_398964163.1", "identity": 66.908, "coverage": 88.6509635974304, "evalue": 0.0, "bitscore": 570.0}], "name": "WP_398964163.1", "ipg": "933482404", "start": 788060, "end": 789332, "strand": -1, "sequence": null}, {"id": null, "hits": [{"query": "SCO5088", "subject": "WP_398964160.1", "identity": 59.398, "coverage": 97.78869778869779, "evalue": 1.36e-141, "bitscore": 420.0}], "name": "WP_398964160.1", "ipg": "933480745", "start": 786789, "end": 788064, "strand": -1, "sequence": null}], "clusters": []}, {"accession": "JBISCE010000003.1", "subjects": [{"id": null, "hits": [{"query": "SCO5087", "subject": "MFI2778817.1", "identity": 66.908, "coverage": 88.6509635974304, "evalue": 0.0, "bitscore": 570.0}], "name": "MFI2778817.1", "ipg": "933482404", "start": 788060, "end": 789332, "strand": -1, "sequence": null}, {"id": null, "hits": [{"query": "SCO5088", "subject": "MFI2778816.1", "identity": 59.398, "coverage": 97.78869778869779, "evalue": 1.36e-141, "bitscore": 420.0}], "name": "MFI2778816.1", "ipg": "933480745", "start": 786789, "end": 788064, "strand": -1, "sequence": null}], "clusters": []}]}, {"name": "Streptomyces sp.", "strain": "CB00455", "scaffolds": [{"accession": "NZ_LIVQ01000010.1", "subjects": [{"id": null, "hits": [{"query": "SCO5086", "subject": "WP_073920475.1", "identity": 60.0, "coverage": 97.31800766283524, "evalue": 1.31e-99, "bitscore": 301.0}], "name": "WP_073920475.1", "ipg": "132461463", "start": 33691, "end": 34498, "strand": 1, "sequence": null}], "clusters": []}, {"accession": "LIVQ01000010.1", "subjects": [{"id": null, "hits": [{"query": "SCO5086", "subject": "OKK14689.1", "identity": 60.0, "coverage": 97.31800766283524, "evalue": 1.31e-99, "bitscore": 301.0}], "name": "OKK14689.1", "ipg": "132461463", "start": 33691, "end": 34498, "strand": 1, "sequence": null}], "clusters": []}]}, {"name": "Streptomyces sp.", "strain": "NPDC001523", "scaffolds": [{"accession": "NZ_JBEPAN010000079.1", "subjects": [{"id": null, "hits": [{"query": "SCO5086", "subject": "WP_351386725.1", "identity": 61.303, "coverage": 100.0, "evalue": 1.33e-99, "bitscore": 301.0}], "name": "WP_351386725.1", "ipg": "861343673", "start": 559, "end": 1345, "strand": -1, "sequence": null}, {"id": null, "hits": [{"query": "SCO5087", "subject": "WP_351386727.1", "identity": 69.903, "coverage": 88.22269807280514, "evalue": 0.0, "bitscore": 575.0}], "name": "WP_351386727.1", "ipg": "861340403", "start": 3111, "end": 4383, "strand": -1, "sequence": null}, {"id": null, "hits": [{"query": "SCO5088", "subject": "WP_351386726.1", "identity": 61.25, "coverage": 98.28009828009829, "evalue": 2.77e-169, "bitscore": 489.0}], "name": "WP_351386726.1", "ipg": "861341382", "start": 1900, "end": 3115, "strand": -1, "sequence": null}, {"id": null, "hits": [{"query": "SCO5089", "subject": "WP_053677111.1", "identity": 50.0, "coverage": 90.69767441860465, "evalue": 5.84e-17, "bitscore": 79.0}], "name": "WP_053677111.1", "ipg": "91510790", "start": 1441, "end": 1714, "strand": -1, "sequence": null}], "clusters": [{"indices": [0, 3, 2, 1], "subjects": [], "intermediate_genes": [], "score": 6.1444, "start": 559, "end": 4383, "number": 5665}]}, {"accession": "JBEPAN010000079.1", "subjects": [{"id": null, "hits": [{"query": "SCO5086", "subject": "MER6394420.1", "identity": 61.303, "coverage": 100.0, "evalue": 1.33e-99, "bitscore": 301.0}], "name": "MER6394420.1", "ipg": "861343673", "start": 559, "end": 1345, "strand": -1, "sequence": null}, {"id": null, "hits": [{"query": "SCO5087", "subject": "MER6394423.1", "identity": 69.903, "coverage": 88.22269807280514, "evalue": 0.0, "bitscore": 575.0}], "name": "MER6394423.1", "ipg": "861340403", "start": 3111, "end": 4383, "strand": -1, "sequence": null}, {"id": null, "hits": [{"query": "SCO5088", "subject": "MER6394422.1", "identity": 61.25, "coverage": 98.28009828009829, "evalue": 2.77e-169, "bitscore": 489.0}], "name": "MER6394422.1", "ipg": "861341382", "start": 1900, "end": 3115, "strand": -1, "sequence": null}, {"id": null, "hits": [{"query": "SCO5089", "subject": "MER6394421.1", "identity": 50.0, "coverage": 90.69767441860465, "evalue": 5.84e-17, "bitscore": 79.0}], "name": "MER6394421.1", "ipg": "91510790", "start": 1441, "end": 1714, "strand": -1, "sequence": null}], "clusters": []}, {"accession": "NZ_JBEPAN010000049.1", "subjects": [{"id": null, "hits": [{"query": "SCO5089", "subject": "WP_351386144.1", "identity": 37.179, "coverage": 90.69767441860465, "evalue": 1.64e-08, "bitscore": 57.4}], "name": "WP_351386144.1", "ipg": "861341839", "start": 37704, "end": 37968, "strand": 1, "sequence": null}], "clusters": []}, {"accession": "JBEPAN010000049.1", "subjects": [{"id": null, "hits": [{"query": "SCO5089", "subject": "MER6394018.1", "identity": 37.179, "coverage": 90.69767441860465, "evalue": 1.64e-08, "bitscore": 57.4}], "name": "MER6394018.1", "ipg": "861341839", "start": 37704, "end": 37968, "strand": 1, "sequence": null}], "clusters": []}]}, {"name": "Streptomyces sp.", "strain": "NPDC059382", "scaffolds": [{"accession": "NZ_JBHYWY010000061.1", "subjects": [{"id": null, "hits": [{"query": "SCO5086", "subject": "WP_351386725.1", "identity": 61.303, "coverage": 100.0, "evalue": 1.33e-99, "bitscore": 301.0}], "name": "WP_351386725.1", "ipg": "861343673", "start": 3618, "end": 4404, "strand": 1, "sequence": null}, {"id": null, "hits": [{"query": "SCO5087", "subject": "WP_351386727.1", "identity": 69.903, "coverage": 88.22269807280514, "evalue": 0.0, "bitscore": 575.0}], "name": "WP_351386727.1", "ipg": "861340403", "start": 580, "end": 1852, "strand": 1, "sequence": null}, {"id": null, "hits": [{"query": "SCO5088", "subject": "WP_351386726.1", "identity": 61.25, "coverage": 98.28009828009829, "evalue": 2.77e-169, "bitscore": 489.0}], "name": "WP_351386726.1", "ipg": "861341382", "start": 1848, "end": 3063, "strand": 1, "sequence": null}, {"id": null, "hits": [{"query": "SCO5089", "subject": "WP_053677111.1", "identity": 50.0, "coverage": 90.69767441860465, "evalue": 5.84e-17, "bitscore": 79.0}], "name": "WP_053677111.1", "ipg": "91510790", "start": 3250, "end": 3523, "strand": 1, "sequence": null}], "clusters": [{"indices": [1, 2, 3, 0], "subjects": [], "intermediate_genes": [], "score": 6.1444, "start": 580, "end": 4404, "number": 5667}]}, {"accession": "JBHYWY010000061.1", "subjects": [{"id": null, "hits": [{"query": "SCO5086", "subject": "MFE2528325.1", "identity": 61.303, "coverage": 100.0, "evalue": 1.33e-99, "bitscore": 301.0}], "name": "MFE2528325.1", "ipg": "861343673", "start": 3618, "end": 4404, "strand": 1, "sequence": null}, {"id": null, "hits": [{"query": "SCO5087", "subject": "MFE2528322.1", "identity": 69.903, "coverage": 88.22269807280514, "evalue": 0.0, "bitscore": 575.0}], "name": "MFE2528322.1", "ipg": "861340403", "start": 580, "end": 1852, "strand": 1, "sequence": null}, {"id": null, "hits": [{"query": "SCO5088", "subject": "MFE2528323.1", "identity": 61.25, "coverage": 98.28009828009829, "evalue": 2.77e-169, "bitscore": 489.0}], "name": "MFE2528323.1", "ipg": "861341382", "start": 1848, "end": 3063, "strand": 1, "sequence": null}, {"id": null, "hits": [{"query": "SCO5089", "subject": "MFE2528324.1", "identity": 50.0, "coverage": 90.69767441860465, "evalue": 5.84e-17, "bitscore": 79.0}], "name": "MFE2528324.1", "ipg": "91510790", "start": 3250, "end": 3523, "strand": 1, "sequence": null}], "clusters": []}, {"accession": "NZ_JBHYWY010000060.1", "subjects": [{"id": null, "hits": [{"query": "SCO5089", "subject": "WP_351386144.1", "identity": 37.179, "coverage": 90.69767441860465, "evalue": 1.64e-08, "bitscore": 57.4}], "name": "WP_351386144.1", "ipg": "861341839", "start": 51780, "end": 52044, "strand": 1, "sequence": null}], "clusters": []}, {"accession": "JBHYWY010000060.1", "subjects": [{"id": null, "hits": [{"query": "SCO5089", "subject": "MFE2528317.1", "identity": 37.179, "coverage": 90.69767441860465, "evalue": 1.64e-08, "bitscore": 57.4}], "name": "MFE2528317.1", "ipg": "861341839", "start": 51780, "end": 52044, "strand": 1, "sequence": null}], "clusters": []}]}, {"name": "Streptomyces sp.", "strain": "ISL-21", "scaffolds": [{"accession": "NZ_JAGGOP010000001.1", "subjects": [{"id": null, "hits": [{"query": "SCO5086", "subject": "WP_214934824.1", "identity": 57.143, "coverage": 99.23371647509579, "evalue": 1.38e-99, "bitscore": 301.0}], "name": "WP_214934824.1", "ipg": "455515099", "start": 33422, "end": 34205, "strand": 1, "sequence": null}, {"id": null, "hits": [{"query": "SCO5087", "subject": "WP_214934830.1", "identity": 66.187, "coverage": 89.29336188436831, "evalue": 0.0, "bitscore": 565.0}], "name": "WP_214934830.1", "ipg": "455514749", "start": 30611, "end": 31883, "strand": 1, "sequence": null}, {"id": null, "hits": [{"query": "SCO5088", "subject": "WP_214934828.1", "identity": 60.25, "coverage": 98.28009828009829, "evalue": 3.46e-164, "bitscore": 477.0}], "name": "WP_214934828.1", "ipg": "455514203", "start": 31879, "end": 33094, "strand": 1, "sequence": null}, {"id": null, "hits": [{"query": "SCO5089", "subject": "WP_214934826.1", "identity": 41.975, "coverage": 94.18604651162791, "evalue": 1.22e-13, "bitscore": 70.5}], "name": "WP_214934826.1", "ipg": "455515163", "start": 33140, "end": 33410, "strand": 1, "sequence": null}], "clusters": [{"indices": [1, 2, 3, 0], "subjects": [], "intermediate_genes": [], "score": 6.14135, "start": 30611, "end": 34205, "number": 5669}]}, {"accession": "JAGGOP010000001.1", "subjects": [{"id": null, "hits": [{"query": "SCO5086", "subject": "MBT2402034.1", "identity": 57.143, "coverage": 99.23371647509579, "evalue": 1.38e-99, "bitscore": 301.0}], "name": "MBT2402034.1", "ipg": "455515099", "start": 33422, "end": 34205, "strand": 1, "sequence": null}, {"id": null, "hits": [{"query": "SCO5087", "subject": "MBT2402031.1", "identity": 66.187, "coverage": 89.29336188436831, "evalue": 0.0, "bitscore": 565.0}], "name": "MBT2402031.1", "ipg": "455514749", "start": 30611, "end": 31883, "strand": 1, "sequence": null}, {"id": null, "hits": [{"query": "SCO5088", "subject": "MBT2402032.1", "identity": 60.25, "coverage": 98.28009828009829, "evalue": 3.46e-164, "bitscore": 477.0}], "name": "MBT2402032.1", "ipg": "455514203", "start": 31879, "end": 33094, "strand": 1, "sequence": null}, {"id": null, "hits": [{"query": "SCO5089", "subject": "MBT2402033.1", "identity": 41.975, "coverage": 94.18604651162791, "evalue": 1.22e-13, "bitscore": 70.5}], "name": "MBT2402033.1", "ipg": "455515163", "start": 33140, "end": 33410, "strand": 1, "sequence": null}], "clusters": []}]}, {"name": "Streptomyces sp.", "strain": "ISL-87", "scaffolds": [{"accession": "NZ_JAGGOY010000037.1", "subjects": [{"id": null, "hits": [{"query": "SCO5086", "subject": "WP_214934824.1", "identity": 57.143, "coverage": 99.23371647509579, "evalue": 1.38e-99, "bitscore": 301.0}], "name": "WP_214934824.1", "ipg": "455515099", "start": 48048, "end": 48831, "strand": -1, "sequence": null}, {"id": null, "hits": [{"query": "SCO5087", "subject": "WP_214934830.1", "identity": 66.187, "coverage": 89.29336188436831, "evalue": 0.0, "bitscore": 565.0}], "name": "WP_214934830.1", "ipg": "455514749", "start": 50370, "end": 51642, "strand": -1, "sequence": null}, {"id": null, "hits": [{"query": "SCO5088", "subject": "WP_214934828.1", "identity": 60.25, "coverage": 98.28009828009829, "evalue": 3.46e-164, "bitscore": 477.0}], "name": "WP_214934828.1", "ipg": "455514203", "start": 49159, "end": 50374, "strand": -1, "sequence": null}, {"id": null, "hits": [{"query": "SCO5089", "subject": "WP_214934826.1", "identity": 41.975, "coverage": 94.18604651162791, "evalue": 1.22e-13, "bitscore": 70.5}], "name": "WP_214934826.1", "ipg": "455515163", "start": 48843, "end": 49113, "strand": -1, "sequence": null}], "clusters": [{"indices": [0, 3, 2, 1], "subjects": [], "intermediate_genes": [], "score": 6.14135, "start": 48048, "end": 51642, "number": 5671}]}, {"accession": "JAGGOY010000037.1", "subjects": [{"id": null, "hits": [{"query": "SCO5086", "subject": "MBT2609456.1", "identity": 57.143, "coverage": 99.23371647509579, "evalue": 1.38e-99, "bitscore": 301.0}], "name": "MBT2609456.1", "ipg": "455515099", "start": 48048, "end": 48831, "strand": -1, "sequence": null}, {"id": null, "hits": [{"query": "SCO5087", "subject": "MBT2609459.1", "identity": 66.187, "coverage": 89.29336188436831, "evalue": 0.0, "bitscore": 565.0}], "name": "MBT2609459.1", "ipg": "455514749", "start": 50370, "end": 51642, "strand": -1, "sequence": null}, {"id": null, "hits": [{"query": "SCO5088", "subject": "MBT2609458.1", "identity": 60.25, "coverage": 98.28009828009829, "evalue": 3.46e-164, "bitscore": 477.0}], "name": "MBT2609458.1", "ipg": "455514203", "start": 49159, "end": 50374, "strand": -1, "sequence": null}, {"id": null, "hits": [{"query": "SCO5089", "subject": "MBT2609457.1", "identity": 41.975, "coverage": 94.18604651162791, "evalue": 1.22e-13, "bitscore": 70.5}], "name": "MBT2609457.1", "ipg": "455515163", "start": 48843, "end": 49113, "strand": -1, "sequence": null}], "clusters": []}]}, {"name": "Streptomyces sp.", "strain": "SLBN-118", "scaffolds": [{"accession": "NZ_VFNP01000001.1", "subjects": [{"id": null, "hits": [{"query": "SCO5086", "subject": "WP_142212316.1", "identity": 59.004, "coverage": 100.0, "evalue": 1.41e-99, "bitscore": 301.0}], "name": "WP_142212316.1", "ipg": "258767032", "start": 683546, "end": 684332, "strand": -1, "sequence": null}, {"id": null, "hits": [{"query": "SCO5087", "subject": "WP_142212319.1", "identity": 67.067, "coverage": 89.07922912205566, "evalue": 0.0, "bitscore": 566.0}], "name": "WP_142212319.1", "ipg": "258767044", "start": 685931, "end": 687203, "strand": -1, "sequence": null}, {"id": null, "hits": [{"query": "SCO5088", "subject": "WP_142212318.1", "identity": 60.147, "coverage": 98.28009828009829, "evalue": 9.38e-164, "bitscore": 476.0}], "name": "WP_142212318.1", "ipg": "258766997", "start": 684684, "end": 685935, "strand": -1, "sequence": null}, {"id": null, "hits": [{"query": "SCO5089", "subject": "WP_142212317.1", "identity": 49.398, "coverage": 95.34883720930233, "evalue": 1.01e-15, "bitscore": 75.9}], "name": "WP_142212317.1", "ipg": "258766986", "start": 684343, "end": 684613, "strand": -1, "sequence": null}, {"id": null, "hits": [{"query": "SCO5089", "subject": "WP_160159217.1", "identity": 47.458, "coverage": 68.6046511627907, "evalue": 2.41e-07, "bitscore": 57.8}], "name": "WP_160159217.1", "ipg": "258767150", "start": 718363, "end": 719917, "strand": -1, "sequence": null}], "clusters": [{"indices": [0, 3, 2, 1], "subjects": [], "intermediate_genes": [], "score": 6.14189, "start": 683546, "end": 687203, "number": 5673}]}, {"accession": "VFNP01000001.1", "subjects": [{"id": null, "hits": [{"query": "SCO5086", "subject": "TQK50317.1", "identity": 59.004, "coverage": 100.0, "evalue": 1.41e-99, "bitscore": 301.0}], "name": "TQK50317.1", "ipg": "258767032", "start": 683546, "end": 684332, "strand": -1, "sequence": null}, {"id": null, "hits": [{"query": "SCO5087", "subject": "TQK50320.1", "identity": 67.067, "coverage": 89.07922912205566, "evalue": 0.0, "bitscore": 566.0}], "name": "TQK50320.1", "ipg": "258767044", "start": 685931, "end": 687203, "strand": -1, "sequence": null}, {"id": null, "hits": [{"query": "SCO5088", "subject": "TQK50319.1", "identity": 60.147, "coverage": 98.28009828009829, "evalue": 9.38e-164, "bitscore": 476.0}], "name": "TQK50319.1", "ipg": "258766997", "start": 684684, "end": 685935, "strand": -1, "sequence": null}, {"id": null, "hits": [{"query": "SCO5089", "subject": "TQK50318.1", "identity": 49.398, "coverage": 95.34883720930233, "evalue": 1.01e-15, "bitscore": 75.9}], "name": "TQK50318.1", "ipg": "258766986", "start": 684343, "end": 684613, "strand": -1, "sequence": null}, {"id": null, "hits": [{"query": "SCO5089", "subject": "TQK50351.1", "identity": 47.458, "coverage": 68.6046511627907, "evalue": 2.41e-07, "bitscore": 57.8}], "name": "TQK50351.1", "ipg": "258767150", "start": 718363, "end": 719917, "strand": -1, "sequence": null}], "clusters": []}]}, {"name": "Streptomyces sp.", "strain": "NPDC093093", "scaffolds": [{"accession": "NZ_JBIVOY010000049.1", "subjects": [{"id": null, "hits": [{"query": "SCO5086", "subject": "WP_402308609.1", "identity": 61.303, "coverage": 100.0, "evalue": 1.42e-99, "bitscore": 301.0}], "name": "WP_402308609.1", "ipg": "939217856", "start": 3732, "end": 4518, "strand": 1, "sequence": null}, {"id": null, "hits": [{"query": "SCO5087", "subject": "WP_267803155.1", "identity": 69.903, "coverage": 88.22269807280514, "evalue": 0.0, "bitscore": 576.0}], "name": "WP_267803155.1", "ipg": "601985197", "start": 710, "end": 1982, "strand": 1, "sequence": null}, {"id": null, "hits": [{"query": "SCO5088", "subject": "WP_267825777.1", "identity": 61.25, "coverage": 98.28009828009829, "evalue": 6.4e-170, "bitscore": 491.0}], "name": "WP_267825777.1", "ipg": "601904018", "start": 1978, "end": 3193, "strand": 1, "sequence": null}, {"id": null, "hits": [{"query": "SCO5089", "subject": "WP_053677111.1", "identity": 50.0, "coverage": 90.69767441860465, "evalue": 5.84e-17, "bitscore": 79.0}], "name": "WP_053677111.1", "ipg": "91510790", "start": 3363, "end": 3636, "strand": 1, "sequence": null}], "clusters": [{"indices": [1, 2, 3, 0], "subjects": [], "intermediate_genes": [], "score": 6.1447, "start": 710, "end": 4518, "number": 5675}]}, {"accession": "JBIVOY010000049.1", "subjects": [{"id": null, "hits": [{"query": "SCO5086", "subject": "MFJ5812254.1", "identity": 61.303, "coverage": 100.0, "evalue": 1.42e-99, "bitscore": 301.0}], "name": "MFJ5812254.1", "ipg": "939217856", "start": 3732, "end": 4518, "strand": 1, "sequence": null}, {"id": null, "hits": [{"query": "SCO5087", "subject": "MFJ5812251.1", "identity": 69.903, "coverage": 88.22269807280514, "evalue": 0.0, "bitscore": 576.0}], "name": "MFJ5812251.1", "ipg": "601985197", "start": 710, "end": 1982, "strand": 1, "sequence": null}, {"id": null, "hits": [{"query": "SCO5088", "subject": "MFJ5812252.1", "identity": 61.25, "coverage": 98.28009828009829, "evalue": 6.4e-170, "bitscore": 491.0}], "name": "MFJ5812252.1", "ipg": "601904018", "start": 1978, "end": 3193, "strand": 1, "sequence": null}, {"id": null, "hits": [{"query": "SCO5089", "subject": "MFJ5812253.1", "identity": 50.0, "coverage": 90.69767441860465, "evalue": 5.84e-17, "bitscore": 79.0}], "name": "MFJ5812253.1", "ipg": "91510790", "start": 3363, "end": 3636, "strand": 1, "sequence": null}], "clusters": []}, {"accession": "NZ_JBIVOY010000026.1", "subjects": [{"id": null, "hits": [{"query": "SCO5089", "subject": "WP_053677970.1", "identity": 37.179, "coverage": 90.69767441860465, "evalue": 9.52e-09, "bitscore": 58.2}], "name": "WP_053677970.1", "ipg": "91345467", "start": 1263, "end": 1527, "strand": -1, "sequence": null}], "clusters": []}, {"accession": "JBIVOY010000026.1", "subjects": [{"id": null, "hits": [{"query": "SCO5089", "subject": "MFJ5811385.1", "identity": 37.179, "coverage": 90.69767441860465, "evalue": 9.52e-09, "bitscore": 58.2}], "name": "MFJ5811385.1", "ipg": "91345467", "start": 1263, "end": 1527, "strand": -1, "sequence": null}], "clusters": []}]}, {"name": "Streptomyces sp.", "strain": "NPDC047028", "scaffolds": [{"accession": "NZ_JBEYVS010000044.1", "subjects": [{"id": null, "hits": [{"query": "SCO5086", "subject": "WP_361217030.1", "identity": 61.686, "coverage": 100.0, "evalue": 1.44e-99, "bitscore": 301.0}], "name": "WP_361217030.1", "ipg": "873352104", "start": 4576, "end": 5362, "strand": -1, "sequence": null}, {"id": null, "hits": [{"query": "SCO5087", "subject": "WP_361217046.1", "identity": 69.139, "coverage": 89.50749464668094, "evalue": 0.0, "bitscore": 597.0}], "name": "WP_361217046.1", "ipg": "873354774", "start": 9399, "end": 10668, "strand": -1, "sequence": null}, {"id": null, "hits": [{"query": "SCO5088", "subject": "WP_361217043.1", "identity": 60.453, "coverage": 97.54299754299754, "evalue": 3.8e-153, "bitscore": 449.0}], "name": "WP_361217043.1", "ipg": "873353644", "start": 8149, "end": 9403, "strand": -1, "sequence": null}, {"id": null, "hits": [{"query": "SCO5089", "subject": "WP_361217040.1", "identity": 44.444, "coverage": 94.18604651162791, "evalue": 7.46e-15, "bitscore": 73.6}], "name": "WP_361217040.1", "ipg": "873352919", "start": 7803, "end": 8067, "strand": -1, "sequence": null}], "clusters": [{"indices": [0, 3, 2, 1], "subjects": [], "intermediate_genes": [], "score": 6.14206, "start": 4576, "end": 10668, "number": 5677}]}, {"accession": "JBEYVS010000044.1", "subjects": [{"id": null, "hits": [{"query": "SCO5086", "subject": "MEU6284536.1", "identity": 61.686, "coverage": 100.0, "evalue": 1.44e-99, "bitscore": 301.0}], "name": "MEU6284536.1", "ipg": "873352104", "start": 4576, "end": 5362, "strand": -1, "sequence": null}, {"id": null, "hits": [{"query": "SCO5087", "subject": "MEU6284541.1", "identity": 69.139, "coverage": 89.50749464668094, "evalue": 0.0, "bitscore": 597.0}], "name": "MEU6284541.1", "ipg": "873354774", "start": 9399, "end": 10668, "strand": -1, "sequence": null}, {"id": null, "hits": [{"query": "SCO5088", "subject": "MEU6284540.1", "identity": 60.453, "coverage": 97.54299754299754, "evalue": 3.8e-153, "bitscore": 449.0}], "name": "MEU6284540.1", "ipg": "873353644", "start": 8149, "end": 9403, "strand": -1, "sequence": null}, {"id": null, "hits": [{"query": "SCO5089", "subject": "MEU6284539.1", "identity": 44.444, "coverage": 94.18604651162791, "evalue": 7.46e-15, "bitscore": 73.6}], "name": "MEU6284539.1", "ipg": "873352919", "start": 7803, "end": 8067, "strand": -1, "sequence": null}], "clusters": []}]}, {"name": "Streptomyces sp.", "strain": "NBC_00467", "scaffolds": [{"accession": "NZ_CP107894.1", "subjects": [{"id": null, "hits": [{"query": "SCO5086", "subject": "WP_327685977.1", "identity": 59.77, "coverage": 100.0, "evalue": 1.52e-99, "bitscore": 301.0}], "name": "WP_327685977.1", "ipg": "787476073", "start": 7551275, "end": 7552058, "strand": 1, "sequence": null}], "clusters": []}, {"accession": "CP107894.1", "subjects": [{"id": null, "hits": [{"query": "SCO5086", "subject": "WUG04243.1", "identity": 59.77, "coverage": 100.0, "evalue": 1.52e-99, "bitscore": 301.0}], "name": "WUG04243.1", "ipg": "787476073", "start": 7551275, "end": 7552058, "strand": 1, "sequence": null}], "clusters": []}]}, {"name": "Streptomyces sp.", "strain": "NBC_00029", "scaffolds": [{"accession": "NZ_CP108292.1", "subjects": [{"id": null, "hits": [{"query": "SCO5086", "subject": "WP_405787873.1", "identity": 60.92, "coverage": 100.0, "evalue": 1.52e-99, "bitscore": 301.0}], "name": "WP_405787873.1", "ipg": "787118807", "start": 1648406, "end": 1649192, "strand": -1, "sequence": null}, {"id": null, "hits": [{"query": "SCO5086", "subject": "WP_327260165.1", "identity": 56.863, "coverage": 97.31800766283524, "evalue": 2.25e-86, "bitscore": 268.0}], "name": "WP_327260165.1", "ipg": "776937779", "start": 8623479, "end": 8624286, "strand": 1, "sequence": null}, {"id": null, "hits": [{"query": "SCO5087", "subject": "WP_405787869.1", "identity": 66.268, "coverage": 89.50749464668094, "evalue": 0.0, "bitscore": 573.0}], "name": "WP_405787869.1", "ipg": "787118803", "start": 1640675, "end": 1641947, "strand": -1, "sequence": null}, {"id": null, "hits": [{"query": "SCO5088", "subject": "WP_405787867.1", "identity": 59.194, "coverage": 97.54299754299754, "evalue": 2.11e-156, "bitscore": 457.0}], "name": "WP_405787867.1", "ipg": "787118813", "start": 1639470, "end": 1640679, "strand": -1, "sequence": null}, {"id": null, "hits": [{"query": "SCO5089", "subject": "WP_327266671.1", "identity": 47.5, "coverage": 93.02325581395348, "evalue": 4.18e-15, "bitscore": 73.9}], "name": "WP_327266671.1", "ipg": "776944116", "start": 1644542, "end": 1644791, "strand": -1, "sequence": null}, {"id": null, "hits": [{"query": "SCO5089", "subject": "WP_327261131.1", "identity": 40.244, "coverage": 95.34883720930233, "evalue": 2.2e-10, "bitscore": 62.0}], "name": "WP_327261131.1", "ipg": "776938644", "start": 1639085, "end": 1639349, "strand": -1, "sequence": null}, {"id": null, "hits": [{"query": "SCO5089", "subject": "WP_314251526.1", "identity": 37.349, "coverage": 96.51162790697676, "evalue": 0.00015, "bitscore": 47.4}], "name": "WP_314251526.1", "ipg": "705747073", "start": 1881989, "end": 1882241, "strand": 1, "sequence": null}], "clusters": [{"indices": [5, 3, 2, 4, 0], "subjects": [], "intermediate_genes": [], "score": 7.14669, "start": 1639085, "end": 1649192, "number": 5679}]}, {"accession": "CP108292.1", "subjects": [{"id": null, "hits": [{"query": "SCO5086", "subject": "WTV66551.1", "identity": 60.92, "coverage": 100.0, "evalue": 1.52e-99, "bitscore": 301.0}], "name": "WTV66551.1", "ipg": "787118807", "start": 1648406, "end": 1649192, "strand": -1, "sequence": null}, {"id": null, "hits": [{"query": "SCO5086", "subject": "WTV65257.1", "identity": 56.863, "coverage": 97.31800766283524, "evalue": 2.25e-86, "bitscore": 268.0}], "name": "WTV65257.1", "ipg": "776937779", "start": 178028, "end": 178835, "strand": -1, "sequence": null}, {"id": null, "hits": [{"query": "SCO5086", "subject": "WTV72209.1", "identity": 56.863, "coverage": 97.31800766283524, "evalue": 2.25e-86, "bitscore": 268.0}], "name": "WTV72209.1", "ipg": "776937779", "start": 8623479, "end": 8624286, "strand": 1, "sequence": null}, {"id": null, "hits": [{"query": "SCO5087", "subject": "WTV66542.1", "identity": 66.268, "coverage": 89.50749464668094, "evalue": 0.0, "bitscore": 573.0}], "name": "WTV66542.1", "ipg": "787118803", "start": 1640675, "end": 1641947, "strand": -1, "sequence": null}, {"id": null, "hits": [{"query": "SCO5088", "subject": "WTV66541.1", "identity": 59.194, "coverage": 97.54299754299754, "evalue": 2.11e-156, "bitscore": 457.0}], "name": "WTV66541.1", "ipg": "787118813", "start": 1639470, "end": 1640679, "strand": -1, "sequence": null}, {"id": null, "hits": [{"query": "SCO5089", "subject": "WTV66545.1", "identity": 47.5, "coverage": 93.02325581395348, "evalue": 4.18e-15, "bitscore": 73.9}], "name": "WTV66545.1", "ipg": "776944116", "start": 1644542, "end": 1644791, "strand": -1, "sequence": null}, {"id": null, "hits": [{"query": "SCO5089", "subject": "WTV66540.1", "identity": 40.244, "coverage": 95.34883720930233, "evalue": 2.2e-10, "bitscore": 62.0}], "name": "WTV66540.1", "ipg": "776938644", "start": 1639085, "end": 1639349, "strand": -1, "sequence": null}, {"id": null, "hits": [{"query": "SCO5089", "subject": "WTV66711.1", "identity": 37.349, "coverage": 96.51162790697676, "evalue": 0.00015, "bitscore": 47.4}], "name": "WTV66711.1", "ipg": "705747073", "start": 1881989, "end": 1882241, "strand": 1, "sequence": null}], "clusters": []}]}, {"name": "Streptomyces sp.", "strain": "NPDC102402", "scaffolds": [{"accession": "NZ_JBIWKR010000022.1", "subjects": [{"id": null, "hits": [{"query": "SCO5086", "subject": "WP_403788295.1", "identity": 60.536, "coverage": 100.0, "evalue": 1.54e-99, "bitscore": 301.0}], "name": "WP_403788295.1", "ipg": "940625133", "start": 35069, "end": 35855, "strand": 1, "sequence": null}, {"id": null, "hits": [{"query": "SCO5087", "subject": "WP_403788341.1", "identity": 66.262, "coverage": 88.22269807280514, "evalue": 0.0, "bitscore": 555.0}], "name": "WP_403788341.1", "ipg": "129814475", "start": 59260, "end": 60526, "strand": -1, "sequence": null}, {"id": null, "hits": [{"query": "SCO5089", "subject": "WP_403788391.1", "identity": 47.436, "coverage": 90.69767441860465, "evalue": 2.33e-13, "bitscore": 69.7}], "name": "WP_403788391.1", "ipg": "940626260", "start": 57678, "end": 57933, "strand": -1, "sequence": null}], "clusters": []}, {"accession": "JBIWKR010000022.1", "subjects": [{"id": null, "hits": [{"query": "SCO5086", "subject": "MFJ8888505.1", "identity": 60.536, "coverage": 100.0, "evalue": 1.54e-99, "bitscore": 301.0}], "name": "MFJ8888505.1", "ipg": "940625133", "start": 35069, "end": 35855, "strand": 1, "sequence": null}, {"id": null, "hits": [{"query": "SCO5087", "subject": "MFJ8888530.1", "identity": 66.262, "coverage": 88.22269807280514, "evalue": 0.0, "bitscore": 555.0}], "name": "MFJ8888530.1", "ipg": "129814475", "start": 59260, "end": 60526, "strand": -1, "sequence": null}, {"id": null, "hits": [{"query": "SCO5089", "subject": "MFJ8888528.1", "identity": 47.436, "coverage": 90.69767441860465, "evalue": 2.33e-13, "bitscore": 69.7}], "name": "MFJ8888528.1", "ipg": "940626260", "start": 57678, "end": 57933, "strand": -1, "sequence": null}], "clusters": []}]}, {"name": "Streptomyces sp.", "strain": "NL15-2K", "scaffolds": [{"accession": "NZ_BHXA01000072.1", "subjects": [{"id": null, "hits": [{"query": "SCO5086", "subject": "WP_124440017.1", "identity": 59.216, "coverage": 97.70114942528735, "evalue": 1.55e-99, "bitscore": 301.0}], "name": "WP_124440017.1", "ipg": "214551513", "start": 58053, "end": 58833, "strand": -1, "sequence": null}, {"id": null, "hits": [{"query": "SCO5087", "subject": "WP_124440019.1", "identity": 69.903, "coverage": 88.22269807280514, "evalue": 0.0, "bitscore": 573.0}], "name": "WP_124440019.1", "ipg": "220585684", "start": 60084, "end": 61356, "strand": -1, "sequence": null}, {"id": null, "hits": [{"query": "SCO5088", "subject": "WP_124440018.1", "identity": 60.05, "coverage": 97.78869778869779, "evalue": 5.49e-162, "bitscore": 471.0}], "name": "WP_124440018.1", "ipg": "214551571", "start": 58873, "end": 60088, "strand": -1, "sequence": null}, {"id": null, "hits": [{"query": "SCO5089", "subject": "WP_124440014.1", "identity": 43.75, "coverage": 93.02325581395348, "evalue": 5.02e-09, "bitscore": 58.9}], "name": "WP_124440014.1", "ipg": "214551586", "start": 56048, "end": 56315, "strand": -1, "sequence": null}], "clusters": [{"indices": [3, 0, 2, 1], "subjects": [], "intermediate_genes": [], "score": 5.14039, "start": 56048, "end": 61356, "number": 5681}]}, {"accession": "NZ_CP130630.1", "subjects": [{"id": null, "hits": [{"query": "SCO5086", "subject": "WP_124440017.1", "identity": 59.216, "coverage": 97.70114942528735, "evalue": 1.55e-99, "bitscore": 301.0}], "name": "WP_124440017.1", "ipg": "214551513", "start": 6048386, "end": 6049166, "strand": 1, "sequence": null}, {"id": null, "hits": [{"query": "SCO5087", "subject": "WP_124440019.1", "identity": 69.903, "coverage": 88.22269807280514, "evalue": 0.0, "bitscore": 573.0}], "name": "WP_124440019.1", "ipg": "220585684", "start": 6045863, "end": 6047135, "strand": 1, "sequence": null}, {"id": null, "hits": [{"query": "SCO5088", "subject": "WP_124440018.1", "identity": 60.05, "coverage": 97.78869778869779, "evalue": 5.49e-162, "bitscore": 471.0}], "name": "WP_124440018.1", "ipg": "214551571", "start": 6047131, "end": 6048346, "strand": 1, "sequence": null}, {"id": null, "hits": [{"query": "SCO5089", "subject": "WP_124440014.1", "identity": 43.75, "coverage": 93.02325581395348, "evalue": 5.02e-09, "bitscore": 58.9}], "name": "WP_124440014.1", "ipg": "214551586", "start": 6050904, "end": 6051171, "strand": 1, "sequence": null}, {"id": null, "hits": [{"query": "SCO5089", "subject": "WP_124436673.1", "identity": 41.176, "coverage": 97.67441860465115, "evalue": 1.74e-06, "bitscore": 52.4}], "name": "WP_124436673.1", "ipg": "214555213", "start": 8004504, "end": 8004771, "strand": -1, "sequence": null}], "clusters": [{"indices": [1, 2, 0, 3], "subjects": [], "intermediate_genes": [], "score": 5.14039, "start": 6045863, "end": 6051171, "number": 5682}]}, {"accession": "BHXA01000072.1", "subjects": [{"id": null, "hits": [{"query": "SCO5086", "subject": "GCB46914.1", "identity": 59.216, "coverage": 97.70114942528735, "evalue": 1.55e-99, "bitscore": 301.0}], "name": "GCB46914.1", "ipg": "214551513", "start": 58053, "end": 58833, "strand": -1, "sequence": null}, {"id": null, "hits": [{"query": "SCO5088", "subject": "GCB46915.1", "identity": 60.05, "coverage": 97.78869778869779, "evalue": 5.49e-162, "bitscore": 471.0}], "name": "GCB46915.1", "ipg": "214551571", "start": 58873, "end": 60088, "strand": -1, "sequence": null}, {"id": null, "hits": [{"query": "SCO5089", "subject": "GCB46911.1", "identity": 43.75, "coverage": 93.02325581395348, "evalue": 5.02e-09, "bitscore": 58.9}], "name": "GCB46911.1", "ipg": "214551586", "start": 56048, "end": 56315, "strand": -1, "sequence": null}], "clusters": [{"indices": [2, 0, 1], "subjects": [], "intermediate_genes": [], "score": 3.08309, "start": 56048, "end": 60088, "number": 5683}]}, {"accession": "CP130630.2", "subjects": [{"id": null, "hits": [{"query": "SCO5086", "subject": "WKX10994.1", "identity": 59.216, "coverage": 97.70114942528735, "evalue": 1.55e-99, "bitscore": 301.0}], "name": "WKX10994.1", "ipg": "214551513", "start": 6053104, "end": 6053884, "strand": 1, "sequence": null}, {"id": null, "hits": [{"query": "SCO5087", "subject": "WKX10992.1", "identity": 69.903, "coverage": 88.22269807280514, "evalue": 0.0, "bitscore": 573.0}], "name": "WKX10992.1", "ipg": "220585684", "start": 6050581, "end": 6051853, "strand": 1, "sequence": null}, {"id": null, "hits": [{"query": "SCO5088", "subject": "WKX10993.1", "identity": 60.05, "coverage": 97.78869778869779, "evalue": 5.49e-162, "bitscore": 471.0}], "name": "WKX10993.1", "ipg": "214551571", "start": 6051849, "end": 6053064, "strand": 1, "sequence": null}, {"id": null, "hits": [{"query": "SCO5089", "subject": "WKX10997.1", "identity": 43.75, "coverage": 93.02325581395348, "evalue": 5.02e-09, "bitscore": 58.9}], "name": "WKX10997.1", "ipg": "214551586", "start": 6055622, "end": 6055889, "strand": 1, "sequence": null}, {"id": null, "hits": [{"query": "SCO5089", "subject": "WKX12685.1", "identity": 41.176, "coverage": 97.67441860465115, "evalue": 1.74e-06, "bitscore": 52.4}], "name": "WKX12685.1", "ipg": "214555213", "start": 8009222, "end": 8009489, "strand": -1, "sequence": null}], "clusters": []}, {"accession": "NZ_BHXA01000012.1", "subjects": [{"id": null, "hits": [{"query": "SCO5089", "subject": "WP_124436673.1", "identity": 41.176, "coverage": 97.67441860465115, "evalue": 1.74e-06, "bitscore": 52.4}], "name": "WP_124436673.1", "ipg": "214555213", "start": 21766, "end": 22033, "strand": 1, "sequence": null}], "clusters": []}, {"accession": "BHXA01000012.1", "subjects": [{"id": null, "hits": [{"query": "SCO5089", "subject": "GCB43101.1", "identity": 41.176, "coverage": 97.67441860465115, "evalue": 1.74e-06, "bitscore": 52.4}], "name": "GCB43101.1", "ipg": "214555213", "start": 21766, "end": 22033, "strand": 1, "sequence": null}], "clusters": []}]}, {"name": "Streptomyces sp.", "strain": "NPDC007100", "scaffolds": [{"accession": "NZ_JBEYFQ010000046.1", "subjects": [{"id": null, "hits": [{"query": "SCO5086", "subject": "WP_360137258.1", "identity": 62.992, "coverage": 97.31800766283524, "evalue": 1.56e-99, "bitscore": 301.0}], "name": "WP_360137258.1", "ipg": "871168816", "start": 22814, "end": 23648, "strand": 1, "sequence": null}, {"id": null, "hits": [{"query": "SCO5087", "subject": "WP_360137246.1", "identity": 66.746, "coverage": 89.50749464668094, "evalue": 0.0, "bitscore": 567.0}], "name": "WP_360137246.1", "ipg": "871170132", "start": 19085, "end": 20354, "strand": 1, "sequence": null}, {"id": null, "hits": [{"query": "SCO5088", "subject": "WP_360137249.1", "identity": 60.401, "coverage": 98.03439803439802, "evalue": 2.15e-145, "bitscore": 430.0}], "name": "WP_360137249.1", "ipg": "871169069", "start": 20350, "end": 21634, "strand": 1, "sequence": null}, {"id": null, "hits": [{"query": "SCO5089", "subject": "WP_360137252.1", "identity": 47.561, "coverage": 94.18604651162791, "evalue": 9.67e-16, "bitscore": 75.9}], "name": "WP_360137252.1", "ipg": "871170701", "start": 21690, "end": 21954, "strand": 1, "sequence": null}], "clusters": [{"indices": [1, 2, 3, 0], "subjects": [], "intermediate_genes": [], "score": 6.13739, "start": 19085, "end": 23648, "number": 5685}]}, {"accession": "JBEYFQ010000046.1", "subjects": [{"id": null, "hits": [{"query": "SCO5086", "subject": "MEU2793369.1", "identity": 62.992, "coverage": 97.31800766283524, "evalue": 1.56e-99, "bitscore": 301.0}], "name": "MEU2793369.1", "ipg": "871168816", "start": 22814, "end": 23648, "strand": 1, "sequence": null}, {"id": null, "hits": [{"query": "SCO5087", "subject": "MEU2793365.1", "identity": 66.746, "coverage": 89.50749464668094, "evalue": 0.0, "bitscore": 567.0}], "name": "MEU2793365.1", "ipg": "871170132", "start": 19085, "end": 20354, "strand": 1, "sequence": null}, {"id": null, "hits": [{"query": "SCO5088", "subject": "MEU2793366.1", "identity": 60.401, "coverage": 98.03439803439802, "evalue": 2.15e-145, "bitscore": 430.0}], "name": "MEU2793366.1", "ipg": "871169069", "start": 20350, "end": 21634, "strand": 1, "sequence": null}, {"id": null, "hits": [{"query": "SCO5089", "subject": "MEU2793367.1", "identity": 47.561, "coverage": 94.18604651162791, "evalue": 9.67e-16, "bitscore": 75.9}], "name": "MEU2793367.1", "ipg": "871170701", "start": 21690, "end": 21954, "strand": 1, "sequence": null}], "clusters": []}, {"accession": "NZ_JBEYFQ010000020.1", "subjects": [{"id": null, "hits": [{"query": "SCO5086", "subject": "WP_360132622.1", "identity": 57.087, "coverage": 96.93486590038314, "evalue": 3.42e-94, "bitscore": 288.0}], "name": "WP_360132622.1", "ipg": "871170182", "start": 122507, "end": 123299, "strand": -1, "sequence": null}, {"id": null, "hits": [{"query": "SCO5088", "subject": "WP_360132676.1", "identity": 60.705, "coverage": 97.54299754299754, "evalue": 9.03e-145, "bitscore": 427.0}], "name": "WP_360132676.1", "ipg": "871173684", "start": 130597, "end": 131803, "strand": -1, "sequence": null}, {"id": null, "hits": [{"query": "SCO5089", "subject": "WP_360132640.1", "identity": 50.0, "coverage": 93.02325581395348, "evalue": 2.37e-16, "bitscore": 77.4}], "name": "WP_360132640.1", "ipg": "871169623", "start": 130219, "end": 130507, "strand": -1, "sequence": null}], "clusters": [{"indices": [0, 2, 1], "subjects": [], "intermediate_genes": [], "score": 4.07924, "start": 122507, "end": 131803, "number": 5687}]}, {"accession": "JBEYFQ010000020.1", "subjects": [{"id": null, "hits": [{"query": "SCO5086", "subject": "MEU2791239.1", "identity": 57.087, "coverage": 96.93486590038314, "evalue": 3.42e-94, "bitscore": 288.0}], "name": "MEU2791239.1", "ipg": "871170182", "start": 122507, "end": 123299, "strand": -1, "sequence": null}, {"id": null, "hits": [{"query": "SCO5088", "subject": "MEU2791246.1", "identity": 60.705, "coverage": 97.54299754299754, "evalue": 9.03e-145, "bitscore": 427.0}], "name": "MEU2791246.1", "ipg": "871173684", "start": 130597, "end": 131803, "strand": -1, "sequence": null}, {"id": null, "hits": [{"query": "SCO5089", "subject": "MEU2791245.1", "identity": 50.0, "coverage": 93.02325581395348, "evalue": 2.37e-16, "bitscore": 77.4}], "name": "MEU2791245.1", "ipg": "871169623", "start": 130219, "end": 130507, "strand": -1, "sequence": null}], "clusters": []}]}, {"name": "Streptomyces sp.", "strain": "NPDC090131", "scaffolds": [{"accession": "NZ_JBIVDC010000005.1", "subjects": [{"id": null, "hits": [{"query": "SCO5086", "subject": "WP_401273977.1", "identity": 60.92, "coverage": 100.0, "evalue": 1.68e-99, "bitscore": 301.0}], "name": "WP_401273977.1", "ipg": "938147492", "start": 195477, "end": 196263, "strand": 1, "sequence": null}, {"id": null, "hits": [{"query": "SCO5087", "subject": "WP_401273993.1", "identity": 66.507, "coverage": 89.50749464668094, "evalue": 0.0, "bitscore": 572.0}], "name": "WP_401273993.1", "ipg": "938144703", "start": 202717, "end": 203986, "strand": 1, "sequence": null}, {"id": null, "hits": [{"query": "SCO5088", "subject": "WP_401683106.1", "identity": 59.194, "coverage": 97.54299754299754, "evalue": 2.02e-156, "bitscore": 457.0}], "name": "WP_401683106.1", "ipg": "938146582", "start": 203982, "end": 205191, "strand": 1, "sequence": null}, {"id": null, "hits": [{"query": "SCO5089", "subject": "WP_383200718.1", "identity": 47.5, "coverage": 93.02325581395348, "evalue": 3.96e-15, "bitscore": 73.9}], "name": "WP_383200718.1", "ipg": "917281644", "start": 199876, "end": 200125, "strand": 1, "sequence": null}, {"id": null, "hits": [{"query": "SCO5089", "subject": "WP_401683109.1", "identity": 41.463, "coverage": 95.34883720930233, "evalue": 2.11e-11, "bitscore": 64.7}], "name": "WP_401683109.1", "ipg": "938145140", "start": 205297, "end": 205561, "strand": 1, "sequence": null}], "clusters": [{"indices": [0, 3, 1, 2, 4], "subjects": [], "intermediate_genes": [], "score": 7.14686, "start": 195477, "end": 205561, "number": 5689}]}, {"accession": "JBIVDC010000005.1", "subjects": [{"id": null, "hits": [{"query": "SCO5086", "subject": "MFJ3515874.1", "identity": 60.92, "coverage": 100.0, "evalue": 1.68e-99, "bitscore": 301.0}], "name": "MFJ3515874.1", "ipg": "938147492", "start": 195477, "end": 196263, "strand": 1, "sequence": null}, {"id": null, "hits": [{"query": "SCO5087", "subject": "MFJ3515883.1", "identity": 66.507, "coverage": 89.50749464668094, "evalue": 0.0, "bitscore": 572.0}], "name": "MFJ3515883.1", "ipg": "938144703", "start": 202717, "end": 203986, "strand": 1, "sequence": null}, {"id": null, "hits": [{"query": "SCO5088", "subject": "MFJ3515884.1", "identity": 59.194, "coverage": 97.54299754299754, "evalue": 2.02e-156, "bitscore": 457.0}], "name": "MFJ3515884.1", "ipg": "938146582", "start": 203982, "end": 205191, "strand": 1, "sequence": null}, {"id": null, "hits": [{"query": "SCO5089", "subject": "MFJ3515880.1", "identity": 47.5, "coverage": 93.02325581395348, "evalue": 3.96e-15, "bitscore": 73.9}], "name": "MFJ3515880.1", "ipg": "917281644", "start": 199876, "end": 200125, "strand": 1, "sequence": null}, {"id": null, "hits": [{"query": "SCO5089", "subject": "MFJ3515885.1", "identity": 41.463, "coverage": 95.34883720930233, "evalue": 2.11e-11, "bitscore": 64.7}], "name": "MFJ3515885.1", "ipg": "938145140", "start": 205297, "end": 205561, "strand": 1, "sequence": null}], "clusters": []}, {"accession": "NZ_JBIVDC010000002.1", "subjects": [{"id": null, "hits": [{"query": "SCO5086", "subject": "WP_401282579.1", "identity": 56.863, "coverage": 97.31800766283524, "evalue": 8.9e-87, "bitscore": 269.0}], "name": "WP_401282579.1", "ipg": "938148071", "start": 741904, "end": 742711, "strand": 1, "sequence": null}], "clusters": []}, {"accession": "JBIVDC010000002.1", "subjects": [{"id": null, "hits": [{"query": "SCO5086", "subject": "MFJ3514621.1", "identity": 56.863, "coverage": 97.31800766283524, "evalue": 8.9e-87, "bitscore": 269.0}], "name": "MFJ3514621.1", "ipg": "938148071", "start": 741904, "end": 742711, "strand": 1, "sequence": null}], "clusters": []}, {"accession": "NZ_JBIVDC010000017.1", "subjects": [{"id": null, "hits": [{"query": "SCO5089", "subject": "WP_401689126.1", "identity": 37.349, "coverage": 96.51162790697676, "evalue": 0.000279, "bitscore": 46.6}], "name": "WP_401689126.1", "ipg": "938148340", "start": 158130, "end": 158382, "strand": -1, "sequence": null}], "clusters": []}, {"accession": "JBIVDC010000017.1", "subjects": [{"id": null, "hits": [{"query": "SCO5089", "subject": "MFJ3519225.1", "identity": 37.349, "coverage": 96.51162790697676, "evalue": 0.000279, "bitscore": 46.6}], "name": "MFJ3519225.1", "ipg": "938148340", "start": 158130, "end": 158382, "strand": -1, "sequence": null}], "clusters": []}]}, {"name": "Streptomyces sp.", "strain": "NPDC090046", "scaffolds": [{"accession": "NZ_JBIVEZ010000010.1", "subjects": [{"id": null, "hits": [{"query": "SCO5086", "subject": "WP_401273977.1", "identity": 60.92, "coverage": 100.0, "evalue": 1.68e-99, "bitscore": 301.0}], "name": "WP_401273977.1", "ipg": "938147492", "start": 195512, "end": 196298, "strand": 1, "sequence": null}, {"id": null, "hits": [{"query": "SCO5087", "subject": "WP_401273993.1", "identity": 66.507, "coverage": 89.50749464668094, "evalue": 0.0, "bitscore": 572.0}], "name": "WP_401273993.1", "ipg": "938144703", "start": 202753, "end": 204022, "strand": 1, "sequence": null}, {"id": null, "hits": [{"query": "SCO5088", "subject": "WP_401683106.1", "identity": 59.194, "coverage": 97.54299754299754, "evalue": 2.02e-156, "bitscore": 457.0}], "name": "WP_401683106.1", "ipg": "938146582", "start": 204018, "end": 205227, "strand": 1, "sequence": null}, {"id": null, "hits": [{"query": "SCO5089", "subject": "WP_383200718.1", "identity": 47.5, "coverage": 93.02325581395348, "evalue": 3.96e-15, "bitscore": 73.9}], "name": "WP_383200718.1", "ipg": "917281644", "start": 199912, "end": 200161, "strand": 1, "sequence": null}, {"id": null, "hits": [{"query": "SCO5089", "subject": "WP_401683109.1", "identity": 41.463, "coverage": 95.34883720930233, "evalue": 2.11e-11, "bitscore": 64.7}], "name": "WP_401683109.1", "ipg": "938145140", "start": 205333, "end": 205597, "strand": 1, "sequence": null}], "clusters": [{"indices": [0, 3, 1, 2, 4], "subjects": [], "intermediate_genes": [], "score": 7.14686, "start": 195512, "end": 205597, "number": 5691}]}, {"accession": "JBIVEZ010000010.1", "subjects": [{"id": null, "hits": [{"query": "SCO5086", "subject": "MFJ3830964.1", "identity": 60.92, "coverage": 100.0, "evalue": 1.68e-99, "bitscore": 301.0}], "name": "MFJ3830964.1", "ipg": "938147492", "start": 195512, "end": 196298, "strand": 1, "sequence": null}, {"id": null, "hits": [{"query": "SCO5087", "subject": "MFJ3830973.1", "identity": 66.507, "coverage": 89.50749464668094, "evalue": 0.0, "bitscore": 572.0}], "name": "MFJ3830973.1", "ipg": "938144703", "start": 202753, "end": 204022, "strand": 1, "sequence": null}, {"id": null, "hits": [{"query": "SCO5088", "subject": "MFJ3830974.1", "identity": 59.194, "coverage": 97.54299754299754, "evalue": 2.02e-156, "bitscore": 457.0}], "name": "MFJ3830974.1", "ipg": "938146582", "start": 204018, "end": 205227, "strand": 1, "sequence": null}, {"id": null, "hits": [{"query": "SCO5089", "subject": "MFJ3830970.1", "identity": 47.5, "coverage": 93.02325581395348, "evalue": 3.96e-15, "bitscore": 73.9}], "name": "MFJ3830970.1", "ipg": "917281644", "start": 199912, "end": 200161, "strand": 1, "sequence": null}, {"id": null, "hits": [{"query": "SCO5089", "subject": "MFJ3830975.1", "identity": 41.463, "coverage": 95.34883720930233, "evalue": 2.11e-11, "bitscore": 64.7}], "name": "MFJ3830975.1", "ipg": "938145140", "start": 205333, "end": 205597, "strand": 1, "sequence": null}], "clusters": []}, {"accession": "NZ_JBIVEZ010000007.1", "subjects": [{"id": null, "hits": [{"query": "SCO5086", "subject": "WP_401282579.1", "identity": 56.863, "coverage": 97.31800766283524, "evalue": 8.9e-87, "bitscore": 269.0}], "name": "WP_401282579.1", "ipg": "938148071", "start": 326208, "end": 327015, "strand": 1, "sequence": null}], "clusters": []}, {"accession": "JBIVEZ010000007.1", "subjects": [{"id": null, "hits": [{"query": "SCO5086", "subject": "MFJ3830214.1", "identity": 56.863, "coverage": 97.31800766283524, "evalue": 8.9e-87, "bitscore": 269.0}], "name": "MFJ3830214.1", "ipg": "938148071", "start": 326208, "end": 327015, "strand": 1, "sequence": null}], "clusters": []}, {"accession": "NZ_JBIVEZ010000015.1", "subjects": [{"id": null, "hits": [{"query": "SCO5089", "subject": "WP_314251526.1", "identity": 37.349, "coverage": 96.51162790697676, "evalue": 0.00015, "bitscore": 47.4}], "name": "WP_314251526.1", "ipg": "705747073", "start": 14976, "end": 15228, "strand": 1, "sequence": null}], "clusters": []}, {"accession": "JBIVEZ010000015.1", "subjects": [{"id": null, "hits": [{"query": "SCO5089", "subject": "MFJ3831851.1", "identity": 37.349, "coverage": 96.51162790697676, "evalue": 0.00015, "bitscore": 47.4}], "name": "MFJ3831851.1", "ipg": "705747073", "start": 14976, "end": 15228, "strand": 1, "sequence": null}], "clusters": []}]}, {"name": "Streptomyces sp.", "strain": "NPDC090036", "scaffolds": [{"accession": "NZ_JBIVFD010000002.1", "subjects": [{"id": null, "hits": [{"query": "SCO5086", "subject": "WP_401273977.1", "identity": 60.92, "coverage": 100.0, "evalue": 1.68e-99, "bitscore": 301.0}], "name": "WP_401273977.1", "ipg": "938147492", "start": 193121, "end": 193907, "strand": 1, "sequence": null}, {"id": null, "hits": [{"query": "SCO5087", "subject": "WP_401273993.1", "identity": 66.507, "coverage": 89.50749464668094, "evalue": 0.0, "bitscore": 572.0}], "name": "WP_401273993.1", "ipg": "938144703", "start": 200365, "end": 201634, "strand": 1, "sequence": null}, {"id": null, "hits": [{"query": "SCO5088", "subject": "WP_401273995.1", "identity": 59.194, "coverage": 97.54299754299754, "evalue": 1.77e-156, "bitscore": 457.0}], "name": "WP_401273995.1", "ipg": "938245178", "start": 201630, "end": 202839, "strand": 1, "sequence": null}, {"id": null, "hits": [{"query": "SCO5089", "subject": "WP_383200718.1", "identity": 47.5, "coverage": 93.02325581395348, "evalue": 3.96e-15, "bitscore": 73.9}], "name": "WP_383200718.1", "ipg": "917281644", "start": 197524, "end": 197773, "strand": 1, "sequence": null}, {"id": null, "hits": [{"query": "SCO5089", "subject": "WP_401273998.1", "identity": 40.244, "coverage": 95.34883720930233, "evalue": 7.81e-11, "bitscore": 63.2}], "name": "WP_401273998.1", "ipg": "938241364", "start": 202945, "end": 203209, "strand": 1, "sequence": null}], "clusters": [{"indices": [0, 3, 1, 2, 4], "subjects": [], "intermediate_genes": [], "score": 7.14671, "start": 193121, "end": 203209, "number": 5693}]}, {"accession": "JBIVFD010000002.1", "subjects": [{"id": null, "hits": [{"query": "SCO5086", "subject": "MFJ3960581.1", "identity": 60.92, "coverage": 100.0, "evalue": 1.68e-99, "bitscore": 301.0}], "name": "MFJ3960581.1", "ipg": "938147492", "start": 193121, "end": 193907, "strand": 1, "sequence": null}, {"id": null, "hits": [{"query": "SCO5087", "subject": "MFJ3960590.1", "identity": 66.507, "coverage": 89.50749464668094, "evalue": 0.0, "bitscore": 572.0}], "name": "MFJ3960590.1", "ipg": "938144703", "start": 200365, "end": 201634, "strand": 1, "sequence": null}, {"id": null, "hits": [{"query": "SCO5088", "subject": "MFJ3960591.1", "identity": 59.194, "coverage": 97.54299754299754, "evalue": 1.77e-156, "bitscore": 457.0}], "name": "MFJ3960591.1", "ipg": "938245178", "start": 201630, "end": 202839, "strand": 1, "sequence": null}, {"id": null, "hits": [{"query": "SCO5089", "subject": "MFJ3960587.1", "identity": 47.5, "coverage": 93.02325581395348, "evalue": 3.96e-15, "bitscore": 73.9}], "name": "MFJ3960587.1", "ipg": "917281644", "start": 197524, "end": 197773, "strand": 1, "sequence": null}, {"id": null, "hits": [{"query": "SCO5089", "subject": "MFJ3960592.1", "identity": 40.244, "coverage": 95.34883720930233, "evalue": 7.81e-11, "bitscore": 63.2}], "name": "MFJ3960592.1", "ipg": "938241364", "start": 202945, "end": 203209, "strand": 1, "sequence": null}], "clusters": []}, {"accession": "NZ_JBIVFD010000010.1", "subjects": [{"id": null, "hits": [{"query": "SCO5086", "subject": "WP_401282579.1", "identity": 56.863, "coverage": 97.31800766283524, "evalue": 8.9e-87, "bitscore": 269.0}], "name": "WP_401282579.1", "ipg": "938148071", "start": 42068, "end": 42875, "strand": -1, "sequence": null}], "clusters": []}, {"accession": "JBIVFD010000010.1", "subjects": [{"id": null, "hits": [{"query": "SCO5086", "subject": "MFJ3964852.1", "identity": 56.863, "coverage": 97.31800766283524, "evalue": 8.9e-87, "bitscore": 269.0}], "name": "MFJ3964852.1", "ipg": "938148071", "start": 42068, "end": 42875, "strand": -1, "sequence": null}], "clusters": []}, {"accession": "NZ_JBIVFD010000017.1", "subjects": [{"id": null, "hits": [{"query": "SCO5089", "subject": "WP_314251526.1", "identity": 37.349, "coverage": 96.51162790697676, "evalue": 0.00015, "bitscore": 47.4}], "name": "WP_314251526.1", "ipg": "705747073", "start": 9817, "end": 10069, "strand": 1, "sequence": null}], "clusters": []}, {"accession": "JBIVFD010000017.1", "subjects": [{"id": null, "hits": [{"query": "SCO5089", "subject": "MFJ3966226.1", "identity": 37.349, "coverage": 96.51162790697676, "evalue": 0.00015, "bitscore": 47.4}], "name": "MFJ3966226.1", "ipg": "705747073", "start": 9817, "end": 10069, "strand": 1, "sequence": null}], "clusters": []}]}, {"name": "Streptomyces sp.", "strain": "NPDC005805", "scaffolds": [{"accession": "NZ_JBEXXN010000031.1", "subjects": [{"id": null, "hits": [{"query": "SCO5086", "subject": "WP_359158625.1", "identity": 61.024, "coverage": 97.31800766283524, "evalue": 1.72e-99, "bitscore": 301.0}], "name": "WP_359158625.1", "ipg": "870521128", "start": 11681, "end": 12515, "strand": -1, "sequence": null}, {"id": null, "hits": [{"query": "SCO5087", "subject": "WP_359158667.1", "identity": 66.983, "coverage": 90.14989293361884, "evalue": 0.0, "bitscore": 547.0}], "name": "WP_359158667.1", "ipg": "870522095", "start": 75300, "end": 76569, "strand": 1, "sequence": null}, {"id": null, "hits": [{"query": "SCO5088", "subject": "WP_359158668.1", "identity": 59.85, "coverage": 98.52579852579852, "evalue": 9.72e-163, "bitscore": 474.0}], "name": "WP_359158668.1", "ipg": "870521620", "start": 76565, "end": 77834, "strand": 1, "sequence": null}, {"id": null, "hits": [{"query": "SCO5089", "subject": "WP_359158669.1", "identity": 48.718, "coverage": 90.69767441860465, "evalue": 1.96e-14, "bitscore": 72.8}], "name": "WP_359158669.1", "ipg": "870522037", "start": 77941, "end": 78223, "strand": 1, "sequence": null}], "clusters": [{"indices": [1, 2, 3], "subjects": [], "intermediate_genes": [], "score": 5.10938, "start": 75300, "end": 78223, "number": 5695}]}, {"accession": "JBEXXN010000031.1", "subjects": [{"id": null, "hits": [{"query": "SCO5086", "subject": "MEU1280298.1", "identity": 61.024, "coverage": 97.31800766283524, "evalue": 1.72e-99, "bitscore": 301.0}], "name": "MEU1280298.1", "ipg": "870521128", "start": 11681, "end": 12515, "strand": -1, "sequence": null}, {"id": null, "hits": [{"query": "SCO5087", "subject": "MEU1280341.1", "identity": 66.983, "coverage": 90.14989293361884, "evalue": 0.0, "bitscore": 547.0}], "name": "MEU1280341.1", "ipg": "870522095", "start": 75300, "end": 76569, "strand": 1, "sequence": null}, {"id": null, "hits": [{"query": "SCO5088", "subject": "MEU1280342.1", "identity": 59.85, "coverage": 98.52579852579852, "evalue": 9.72e-163, "bitscore": 474.0}], "name": "MEU1280342.1", "ipg": "870521620", "start": 76565, "end": 77834, "strand": 1, "sequence": null}, {"id": null, "hits": [{"query": "SCO5089", "subject": "MEU1280343.1", "identity": 48.718, "coverage": 90.69767441860465, "evalue": 1.96e-14, "bitscore": 72.8}], "name": "MEU1280343.1", "ipg": "870522037", "start": 77941, "end": 78223, "strand": 1, "sequence": null}], "clusters": []}]}, {"name": "Streptomyces sp.", "strain": "NPDC047973", "scaffolds": [{"accession": "NZ_JBEZNV010000059.1", "subjects": [{"id": null, "hits": [{"query": "SCO5086", "subject": "WP_362555533.1", "identity": 60.153, "coverage": 100.0, "evalue": 1.83e-99, "bitscore": 301.0}], "name": "WP_362555533.1", "ipg": "875548213", "start": 20713, "end": 21499, "strand": -1, "sequence": null}], "clusters": []}, {"accession": "JBEZNV010000059.1", "subjects": [{"id": null, "hits": [{"query": "SCO5086", "subject": "MEV0012537.1", "identity": 60.153, "coverage": 100.0, "evalue": 1.83e-99, "bitscore": 301.0}], "name": "MEV0012537.1", "ipg": "875548213", "start": 20713, "end": 21499, "strand": -1, "sequence": null}], "clusters": []}, {"accession": "NZ_JBEZNV010000073.1", "subjects": [{"id": null, "hits": [{"query": "SCO5087", "subject": "WP_362556135.1", "identity": 67.476, "coverage": 88.22269807280514, "evalue": 0.0, "bitscore": 549.0}], "name": "WP_362556135.1", "ipg": "875551889", "start": 4224, "end": 5490, "strand": -1, "sequence": null}, {"id": null, "hits": [{"query": "SCO5088", "subject": "WP_362556133.1", "identity": 62.095, "coverage": 98.52579852579852, "evalue": 4.58e-165, "bitscore": 479.0}], "name": "WP_362556133.1", "ipg": "875549279", "start": 3013, "end": 4228, "strand": -1, "sequence": null}, {"id": null, "hits": [{"query": "SCO5089", "subject": "WP_362556131.1", "identity": 47.561, "coverage": 95.34883720930233, "evalue": 2.34e-15, "bitscore": 74.7}], "name": "WP_362556131.1", "ipg": "875547374", "start": 2341, "end": 2611, "strand": -1, "sequence": null}], "clusters": [{"indices": [2, 1, 0], "subjects": [], "intermediate_genes": [], "score": 5.11027, "start": 2341, "end": 5490, "number": 5697}]}, {"accession": "JBEZNV010000073.1", "subjects": [{"id": null, "hits": [{"query": "SCO5087", "subject": "MEV0012836.1", "identity": 67.476, "coverage": 88.22269807280514, "evalue": 0.0, "bitscore": 549.0}], "name": "MEV0012836.1", "ipg": "875551889", "start": 4224, "end": 5490, "strand": -1, "sequence": null}, {"id": null, "hits": [{"query": "SCO5088", "subject": "MEV0012835.1", "identity": 62.095, "coverage": 98.52579852579852, "evalue": 4.58e-165, "bitscore": 479.0}], "name": "MEV0012835.1", "ipg": "875549279", "start": 3013, "end": 4228, "strand": -1, "sequence": null}, {"id": null, "hits": [{"query": "SCO5089", "subject": "MEV0012834.1", "identity": 47.561, "coverage": 95.34883720930233, "evalue": 2.34e-15, "bitscore": 74.7}], "name": "MEV0012834.1", "ipg": "875547374", "start": 2341, "end": 2611, "strand": -1, "sequence": null}], "clusters": []}]}, {"name": "Streptomyces sp.", "strain": "NPDC051840", "scaffolds": [{"accession": "NZ_JBFAYH010000016.1", "subjects": [{"id": null, "hits": [{"query": "SCO5086", "subject": "WP_362555533.1", "identity": 60.153, "coverage": 100.0, "evalue": 1.83e-99, "bitscore": 301.0}], "name": "WP_362555533.1", "ipg": "875548213", "start": 169089, "end": 169875, "strand": -1, "sequence": null}, {"id": null, "hits": [{"query": "SCO5087", "subject": "WP_362556135.1", "identity": 67.476, "coverage": 88.22269807280514, "evalue": 0.0, "bitscore": 549.0}], "name": "WP_362556135.1", "ipg": "875551889", "start": 213986, "end": 215252, "strand": 1, "sequence": null}, {"id": null, "hits": [{"query": "SCO5088", "subject": "WP_365095415.1", "identity": 62.594, "coverage": 98.52579852579852, "evalue": 1.12e-165, "bitscore": 480.0}], "name": "WP_365095415.1", "ipg": "878285572", "start": 215248, "end": 216463, "strand": 1, "sequence": null}, {"id": null, "hits": [{"query": "SCO5089", "subject": "WP_362556131.1", "identity": 47.561, "coverage": 95.34883720930233, "evalue": 2.34e-15, "bitscore": 74.7}], "name": "WP_362556131.1", "ipg": "875547374", "start": 216863, "end": 217133, "strand": 1, "sequence": null}], "clusters": [{"indices": [1, 2, 3], "subjects": [], "intermediate_genes": [], "score": 5.11037, "start": 213986, "end": 217133, "number": 5699}]}, {"accession": "JBFAYH010000016.1", "subjects": [{"id": null, "hits": [{"query": "SCO5086", "subject": "MEV6311331.1", "identity": 60.153, "coverage": 100.0, "evalue": 1.83e-99, "bitscore": 301.0}], "name": "MEV6311331.1", "ipg": "875548213", "start": 169089, "end": 169875, "strand": -1, "sequence": null}, {"id": null, "hits": [{"query": "SCO5087", "subject": "MEV6311369.1", "identity": 67.476, "coverage": 88.22269807280514, "evalue": 0.0, "bitscore": 549.0}], "name": "MEV6311369.1", "ipg": "875551889", "start": 213986, "end": 215252, "strand": 1, "sequence": null}, {"id": null, "hits": [{"query": "SCO5088", "subject": "MEV6311370.1", "identity": 62.594, "coverage": 98.52579852579852, "evalue": 1.12e-165, "bitscore": 480.0}], "name": "MEV6311370.1", "ipg": "878285572", "start": 215248, "end": 216463, "strand": 1, "sequence": null}, {"id": null, "hits": [{"query": "SCO5089", "subject": "MEV6311371.1", "identity": 47.561, "coverage": 95.34883720930233, "evalue": 2.34e-15, "bitscore": 74.7}], "name": "MEV6311371.1", "ipg": "875547374", "start": 216863, "end": 217133, "strand": 1, "sequence": null}], "clusters": []}]}, {"name": "Streptomyces sp.", "strain": "NPDC060333", "scaffolds": [{"accession": "NZ_JBHXCN010000221.1", "subjects": [{"id": null, "hits": [{"query": "SCO5086", "subject": "WP_053677112.1", "identity": 61.303, "coverage": 100.0, "evalue": 1.87e-99, "bitscore": 301.0}], "name": "WP_053677112.1", "ipg": "91348059", "start": 559, "end": 1345, "strand": -1, "sequence": null}, {"id": null, "hits": [{"query": "SCO5087", "subject": "WP_267803155.1", "identity": 69.903, "coverage": 88.22269807280514, "evalue": 0.0, "bitscore": 576.0}], "name": "WP_267803155.1", "ipg": "601985197", "start": 3089, "end": 4361, "strand": -1, "sequence": null}, {"id": null, "hits": [{"query": "SCO5088", "subject": "WP_386940894.1", "identity": 61.0, "coverage": 98.28009828009829, "evalue": 1.91e-168, "bitscore": 488.0}], "name": "WP_386940894.1", "ipg": "912563981", "start": 1878, "end": 3093, "strand": -1, "sequence": null}, {"id": null, "hits": [{"query": "SCO5089", "subject": "WP_053677111.1", "identity": 50.0, "coverage": 90.69767441860465, "evalue": 5.84e-17, "bitscore": 79.0}], "name": "WP_053677111.1", "ipg": "91510790", "start": 1440, "end": 1713, "strand": -1, "sequence": null}], "clusters": [{"indices": [0, 3, 2, 1], "subjects": [], "intermediate_genes": [], "score": 6.1444, "start": 559, "end": 4361, "number": 5701}]}, {"accession": "JBHXCN010000221.1", "subjects": [{"id": null, "hits": [{"query": "SCO5086", "subject": "MFD5937199.1", "identity": 61.303, "coverage": 100.0, "evalue": 1.87e-99, "bitscore": 301.0}], "name": "MFD5937199.1", "ipg": "91348059", "start": 559, "end": 1345, "strand": -1, "sequence": null}, {"id": null, "hits": [{"query": "SCO5087", "subject": "MFD5937202.1", "identity": 69.903, "coverage": 88.22269807280514, "evalue": 0.0, "bitscore": 576.0}], "name": "MFD5937202.1", "ipg": "601985197", "start": 3089, "end": 4361, "strand": -1, "sequence": null}, {"id": null, "hits": [{"query": "SCO5088", "subject": "MFD5937201.1", "identity": 61.0, "coverage": 98.28009828009829, "evalue": 1.91e-168, "bitscore": 488.0}], "name": "MFD5937201.1", "ipg": "912563981", "start": 1878, "end": 3093, "strand": -1, "sequence": null}, {"id": null, "hits": [{"query": "SCO5089", "subject": "MFD5937200.1", "identity": 50.0, "coverage": 90.69767441860465, "evalue": 5.84e-17, "bitscore": 79.0}], "name": "MFD5937200.1", "ipg": "91510790", "start": 1440, "end": 1713, "strand": -1, "sequence": null}], "clusters": []}, {"accession": "NZ_JBHXCN010000125.1", "subjects": [{"id": null, "hits": [{"query": "SCO5089", "subject": "WP_053677970.1", "identity": 37.179, "coverage": 90.69767441860465, "evalue": 9.52e-09, "bitscore": 58.2}], "name": "WP_053677970.1", "ipg": "91345467", "start": 22327, "end": 22591, "strand": 1, "sequence": null}], "clusters": []}, {"accession": "JBHXCN010000125.1", "subjects": [{"id": null, "hits": [{"query": "SCO5089", "subject": "MFD5936029.1", "identity": 37.179, "coverage": 90.69767441860465, "evalue": 9.52e-09, "bitscore": 58.2}], "name": "MFD5936029.1", "ipg": "91345467", "start": 22327, "end": 22591, "strand": 1, "sequence": null}], "clusters": []}]}, {"name": "Streptomyces sp.", "strain": "NPDC060334", "scaffolds": [{"accession": "NZ_JBHXCO010000191.1", "subjects": [{"id": null, "hits": [{"query": "SCO5086", "subject": "WP_053677112.1", "identity": 61.303, "coverage": 100.0, "evalue": 1.87e-99, "bitscore": 301.0}], "name": "WP_053677112.1", "ipg": "91348059", "start": 3557, "end": 4343, "strand": 1, "sequence": null}, {"id": null, "hits": [{"query": "SCO5087", "subject": "WP_267803155.1", "identity": 69.903, "coverage": 88.22269807280514, "evalue": 0.0, "bitscore": 576.0}], "name": "WP_267803155.1", "ipg": "601985197", "start": 540, "end": 1812, "strand": 1, "sequence": null}, {"id": null, "hits": [{"query": "SCO5088", "subject": "WP_386963283.1", "identity": 61.0, "coverage": 98.28009828009829, "evalue": 1.05e-168, "bitscore": 488.0}], "name": "WP_386963283.1", "ipg": "912507915", "start": 1808, "end": 3023, "strand": 1, "sequence": null}, {"id": null, "hits": [{"query": "SCO5089", "subject": "WP_053677111.1", "identity": 50.0, "coverage": 90.69767441860465, "evalue": 5.84e-17, "bitscore": 79.0}], "name": "WP_053677111.1", "ipg": "91510790", "start": 3189, "end": 3462, "strand": 1, "sequence": null}], "clusters": [{"indices": [1, 2, 3, 0], "subjects": [], "intermediate_genes": [], "score": 6.1444, "start": 540, "end": 4343, "number": 5703}]}, {"accession": "JBHXCO010000191.1", "subjects": [{"id": null, "hits": [{"query": "SCO5086", "subject": "MFD5892321.1", "identity": 61.303, "coverage": 100.0, "evalue": 1.87e-99, "bitscore": 301.0}], "name": "MFD5892321.1", "ipg": "91348059", "start": 3557, "end": 4343, "strand": 1, "sequence": null}, {"id": null, "hits": [{"query": "SCO5087", "subject": "MFD5892318.1", "identity": 69.903, "coverage": 88.22269807280514, "evalue": 0.0, "bitscore": 576.0}], "name": "MFD5892318.1", "ipg": "601985197", "start": 540, "end": 1812, "strand": 1, "sequence": null}, {"id": null, "hits": [{"query": "SCO5088", "subject": "MFD5892319.1", "identity": 61.0, "coverage": 98.28009828009829, "evalue": 1.05e-168, "bitscore": 488.0}], "name": "MFD5892319.1", "ipg": "912507915", "start": 1808, "end": 3023, "strand": 1, "sequence": null}, {"id": null, "hits": [{"query": "SCO5089", "subject": "MFD5892320.1", "identity": 50.0, "coverage": 90.69767441860465, "evalue": 5.84e-17, "bitscore": 79.0}], "name": "MFD5892320.1", "ipg": "91510790", "start": 3189, "end": 3462, "strand": 1, "sequence": null}], "clusters": []}, {"accession": "NZ_JBHXCO010000198.1", "subjects": [{"id": null, "hits": [{"query": "SCO5089", "subject": "WP_053677970.1", "identity": 37.179, "coverage": 90.69767441860465, "evalue": 9.52e-09, "bitscore": 58.2}], "name": "WP_053677970.1", "ipg": "91345467", "start": 1222, "end": 1486, "strand": -1, "sequence": null}], "clusters": []}, {"accession": "JBHXCO010000198.1", "subjects": [{"id": null, "hits": [{"query": "SCO5089", "subject": "MFD5892346.1", "identity": 37.179, "coverage": 90.69767441860465, "evalue": 9.52e-09, "bitscore": 58.2}], "name": "MFD5892346.1", "ipg": "91345467", "start": 1222, "end": 1486, "strand": -1, "sequence": null}], "clusters": []}]}, {"name": "Streptomyces sp.", "strain": "WM4235", "scaffolds": [{"accession": "NZ_LGDE01000092.1", "subjects": [{"id": null, "hits": [{"query": "SCO5086", "subject": "WP_053677112.1", "identity": 61.303, "coverage": 100.0, "evalue": 1.87e-99, "bitscore": 301.0}], "name": "WP_053677112.1", "ipg": "91348059", "start": 3771, "end": 4557, "strand": 1, "sequence": null}, {"id": null, "hits": [{"query": "SCO5087", "subject": "WP_053677109.1", "identity": 69.66, "coverage": 88.22269807280514, "evalue": 0.0, "bitscore": 575.0}], "name": "WP_053677109.1", "ipg": "91510789", "start": 588, "end": 1860, "strand": 1, "sequence": null}, {"id": null, "hits": [{"query": "SCO5088", "subject": "WP_053677110.1", "identity": 61.25, "coverage": 98.28009828009829, "evalue": 1.6e-169, "bitscore": 490.0}], "name": "WP_053677110.1", "ipg": "91348058", "start": 1856, "end": 3071, "strand": 1, "sequence": null}, {"id": null, "hits": [{"query": "SCO5089", "subject": "WP_053677111.1", "identity": 50.0, "coverage": 90.69767441860465, "evalue": 5.84e-17, "bitscore": 79.0}], "name": "WP_053677111.1", "ipg": "91510790", "start": 3403, "end": 3676, "strand": 1, "sequence": null}], "clusters": [{"indices": [1, 2, 3, 0], "subjects": [], "intermediate_genes": [], "score": 6.1445, "start": 588, "end": 4557, "number": 5705}]}, {"accession": "LGDE01000092.1", "subjects": [{"id": null, "hits": [{"query": "SCO5086", "subject": "KOU60757.1", "identity": 61.303, "coverage": 100.0, "evalue": 1.87e-99, "bitscore": 301.0}], "name": "KOU60757.1", "ipg": "91348059", "start": 3771, "end": 4557, "strand": 1, "sequence": null}, {"id": null, "hits": [{"query": "SCO5088", "subject": "KOU60756.1", "identity": 61.25, "coverage": 98.28009828009829, "evalue": 1.6e-169, "bitscore": 490.0}], "name": "KOU60756.1", "ipg": "91348058", "start": 1856, "end": 3071, "strand": 1, "sequence": null}], "clusters": []}, {"accession": "NZ_LGDE01000123.1", "subjects": [{"id": null, "hits": [{"query": "SCO5089", "subject": "WP_053677970.1", "identity": 37.179, "coverage": 90.69767441860465, "evalue": 9.52e-09, "bitscore": 58.2}], "name": "WP_053677970.1", "ipg": "91345467", "start": 1271, "end": 1535, "strand": -1, "sequence": null}], "clusters": []}, {"accession": "LGDE01000123.1", "subjects": [{"id": null, "hits": [{"query": "SCO5089", "subject": "KOU57476.1", "identity": 37.179, "coverage": 90.69767441860465, "evalue": 9.52e-09, "bitscore": 58.2}], "name": "KOU57476.1", "ipg": "91345467", "start": 1271, "end": 1535, "strand": -1, "sequence": null}], "clusters": []}]}, {"name": "Streptomyces sp.", "strain": "BE20", "scaffolds": [{"accession": "NZ_JAQYWW010001214.1", "subjects": [{"id": null, "hits": [{"query": "SCO5086", "subject": "WP_329885091.1", "identity": 62.055, "coverage": 96.93486590038314, "evalue": 2.02e-99, "bitscore": 301.0}], "name": "WP_329885091.1", "ipg": "790593402", "start": 16351, "end": 17140, "strand": 1, "sequence": null}, {"id": null, "hits": [{"query": "SCO5087", "subject": "WP_329885088.1", "identity": 69.286, "coverage": 89.93576017130621, "evalue": 0.0, "bitscore": 592.0}], "name": "WP_329885088.1", "ipg": "788625003", "start": 13349, "end": 14612, "strand": 1, "sequence": null}, {"id": null, "hits": [{"query": "SCO5088", "subject": "WP_329885089.1", "identity": 64.851, "coverage": 99.26289926289927, "evalue": 5.56e-159, "bitscore": 466.0}], "name": "WP_329885089.1", "ipg": "790594779", "start": 14608, "end": 15985, "strand": 1, "sequence": null}, {"id": null, "hits": [{"query": "SCO5089", "subject": "WP_329885090.1", "identity": 59.756, "coverage": 95.34883720930233, "evalue": 9.64e-23, "bitscore": 93.6}], "name": "WP_329885090.1", "ipg": "790595928", "start": 15981, "end": 16239, "strand": 1, "sequence": null}, {"id": null, "hits": [{"query": "SCO5089", "subject": "WP_329885087.1", "identity": 32.927, "coverage": 95.34883720930233, "evalue": 3.74e-07, "bitscore": 53.9}], "name": "WP_329885087.1", "ipg": "788622940", "start": 13016, "end": 13274, "strand": 1, "sequence": null}], "clusters": [{"indices": [4, 1, 2, 3, 0], "subjects": [], "intermediate_genes": [], "score": 7.15065, "start": 13016, "end": 17140, "number": 5706}]}, {"accession": "JAQYWW010001214.1", "subjects": [{"id": null, "hits": [{"query": "SCO5086", "subject": "MEE1828573.1", "identity": 62.055, "coverage": 96.93486590038314, "evalue": 2.02e-99, "bitscore": 301.0}], "name": "MEE1828573.1", "ipg": "790593402", "start": 16351, "end": 17140, "strand": 1, "sequence": null}, {"id": null, "hits": [{"query": "SCO5087", "subject": "MEE1828570.1", "identity": 69.286, "coverage": 89.93576017130621, "evalue": 0.0, "bitscore": 592.0}], "name": "MEE1828570.1", "ipg": "788625003", "start": 13349, "end": 14612, "strand": 1, "sequence": null}, {"id": null, "hits": [{"query": "SCO5088", "subject": "MEE1828571.1", "identity": 64.851, "coverage": 99.26289926289927, "evalue": 5.56e-159, "bitscore": 466.0}], "name": "MEE1828571.1", "ipg": "790594779", "start": 14608, "end": 15985, "strand": 1, "sequence": null}, {"id": null, "hits": [{"query": "SCO5089", "subject": "MEE1828572.1", "identity": 59.756, "coverage": 95.34883720930233, "evalue": 9.64e-23, "bitscore": 93.6}], "name": "MEE1828572.1", "ipg": "790595928", "start": 15981, "end": 16239, "strand": 1, "sequence": null}, {"id": null, "hits": [{"query": "SCO5089", "subject": "MEE1828569.1", "identity": 32.927, "coverage": 95.34883720930233, "evalue": 3.74e-07, "bitscore": 53.9}], "name": "MEE1828569.1", "ipg": "788622940", "start": 13016, "end": 13274, "strand": 1, "sequence": null}], "clusters": []}]}, {"name": "Streptomyces sp.", "strain": "NPDC002734", "scaffolds": [{"accession": "NZ_JBEOVU010000006.1", "subjects": [{"id": null, "hits": [{"query": "SCO5086", "subject": "WP_351113182.1", "identity": 60.536, "coverage": 100.0, "evalue": 2.06e-99, "bitscore": 301.0}], "name": "WP_351113182.1", "ipg": "860402338", "start": 47828, "end": 48614, "strand": -1, "sequence": null}, {"id": null, "hits": [{"query": "SCO5087", "subject": "WP_108952140.1", "identity": 66.508, "coverage": 90.14989293361884, "evalue": 0.0, "bitscore": 545.0}], "name": "WP_108952140.1", "ipg": "187664841", "start": 78537, "end": 79860, "strand": 1, "sequence": null}, {"id": null, "hits": [{"query": "SCO5088", "subject": "WP_351113209.1", "identity": 61.347, "coverage": 98.52579852579852, "evalue": 2.98e-145, "bitscore": 429.0}], "name": "WP_351113209.1", "ipg": "860403148", "start": 79856, "end": 81071, "strand": 1, "sequence": null}, {"id": null, "hits": [{"query": "SCO5089", "subject": "WP_108952142.1", "identity": 52.564, "coverage": 90.69767441860465, "evalue": 1.06e-16, "bitscore": 78.2}], "name": "WP_108952142.1", "ipg": "187664866", "start": 81252, "end": 81522, "strand": 1, "sequence": null}], "clusters": [{"indices": [1, 2, 3], "subjects": [], "intermediate_genes": [], "score": 5.10522, "start": 78537, "end": 81522, "number": 5708}]}, {"accession": "JBEOVU010000006.1", "subjects": [{"id": null, "hits": [{"query": "SCO5086", "subject": "MER5476854.1", "identity": 60.536, "coverage": 100.0, "evalue": 2.06e-99, "bitscore": 301.0}], "name": "MER5476854.1", "ipg": "860402338", "start": 47828, "end": 48614, "strand": -1, "sequence": null}, {"id": null, "hits": [{"query": "SCO5087", "subject": "MER5476878.1", "identity": 66.508, "coverage": 90.14989293361884, "evalue": 0.0, "bitscore": 545.0}], "name": "MER5476878.1", "ipg": "187664841", "start": 78537, "end": 79860, "strand": 1, "sequence": null}, {"id": null, "hits": [{"query": "SCO5088", "subject": "MER5476879.1", "identity": 61.347, "coverage": 98.52579852579852, "evalue": 2.98e-145, "bitscore": 429.0}], "name": "MER5476879.1", "ipg": "860403148", "start": 79856, "end": 81071, "strand": 1, "sequence": null}, {"id": null, "hits": [{"query": "SCO5089", "subject": "MER5476880.1", "identity": 52.564, "coverage": 90.69767441860465, "evalue": 1.06e-16, "bitscore": 78.2}], "name": "MER5476880.1", "ipg": "187664866", "start": 81252, "end": 81522, "strand": 1, "sequence": null}], "clusters": []}]}, {"name": "Streptomyces sp.", "strain": "NPDC047315", "scaffolds": [{"accession": "NZ_JBEYTZ010000021.1", "subjects": [{"id": null, "hits": [{"query": "SCO5086", "subject": "WP_361539944.1", "identity": 62.451, "coverage": 96.93486590038314, "evalue": 2.11e-99, "bitscore": 301.0}], "name": "WP_361539944.1", "ipg": "18966329", "start": 29381, "end": 30167, "strand": -1, "sequence": null}, {"id": null, "hits": [{"query": "SCO5087", "subject": "WP_361539917.1", "identity": 66.746, "coverage": 90.14989293361884, "evalue": 0.0, "bitscore": 542.0}], "name": "WP_361539917.1", "ipg": "18966320", "start": 21412, "end": 22684, "strand": -1, "sequence": null}, {"id": null, "hits": [{"query": "SCO5088", "subject": "WP_361539915.1", "identity": 62.5, "coverage": 98.28009828009829, "evalue": 1.83e-166, "bitscore": 482.0}], "name": "WP_361539915.1", "ipg": "18966319", "start": 20210, "end": 21416, "strand": -1, "sequence": null}, {"id": null, "hits": [{"query": "SCO5089", "subject": "WP_361539926.1", "identity": 48.052, "coverage": 89.53488372093024, "evalue": 3.22e-15, "bitscore": 74.3}], "name": "WP_361539926.1", "ipg": "18966323", "start": 25429, "end": 25678, "strand": -1, "sequence": null}, {"id": null, "hits": [{"query": "SCO5089", "subject": "WP_361539912.1", "identity": 45.122, "coverage": 95.34883720930233, "evalue": 5.93e-13, "bitscore": 68.6}], "name": "WP_361539912.1", "ipg": "18966318", "start": 19882, "end": 20143, "strand": -1, "sequence": null}], "clusters": [{"indices": [4, 2, 1, 3, 0], "subjects": [], "intermediate_genes": [], "score": 7.14679, "start": 19882, "end": 30167, "number": 5710}]}, {"accession": "JBEYTZ010000021.1", "subjects": [{"id": null, "hits": [{"query": "SCO5086", "subject": "MEU5977725.1", "identity": 62.451, "coverage": 96.93486590038314, "evalue": 2.11e-99, "bitscore": 301.0}], "name": "MEU5977725.1", "ipg": "18966329", "start": 29381, "end": 30167, "strand": -1, "sequence": null}, {"id": null, "hits": [{"query": "SCO5087", "subject": "MEU5977716.1", "identity": 66.746, "coverage": 90.14989293361884, "evalue": 0.0, "bitscore": 542.0}], "name": "MEU5977716.1", "ipg": "18966320", "start": 21412, "end": 22684, "strand": -1, "sequence": null}, {"id": null, "hits": [{"query": "SCO5088", "subject": "MEU5977715.1", "identity": 62.5, "coverage": 98.28009828009829, "evalue": 1.83e-166, "bitscore": 482.0}], "name": "MEU5977715.1", "ipg": "18966319", "start": 20210, "end": 21416, "strand": -1, "sequence": null}, {"id": null, "hits": [{"query": "SCO5089", "subject": "MEU5977719.1", "identity": 48.052, "coverage": 89.53488372093024, "evalue": 3.22e-15, "bitscore": 74.3}], "name": "MEU5977719.1", "ipg": "18966323", "start": 25429, "end": 25678, "strand": -1, "sequence": null}, {"id": null, "hits": [{"query": "SCO5089", "subject": "MEU5977714.1", "identity": 45.122, "coverage": 95.34883720930233, "evalue": 5.93e-13, "bitscore": 68.6}], "name": "MEU5977714.1", "ipg": "18966318", "start": 19882, "end": 20143, "strand": -1, "sequence": null}], "clusters": []}, {"accession": "NZ_JBEYTZ010000038.1", "subjects": [{"id": null, "hits": [{"query": "SCO5086", "subject": "WP_361545129.1", "identity": 56.126, "coverage": 96.93486590038314, "evalue": 2.23e-93, "bitscore": 285.0}], "name": "WP_361545129.1", "ipg": "872963297", "start": 4826, "end": 5606, "strand": 1, "sequence": null}], "clusters": []}, {"accession": "JBEYTZ010000038.1", "subjects": [{"id": null, "hits": [{"query": "SCO5086", "subject": "MEU5979490.1", "identity": 56.126, "coverage": 96.93486590038314, "evalue": 2.23e-93, "bitscore": 285.0}], "name": "MEU5979490.1", "ipg": "872963297", "start": 4826, "end": 5606, "strand": 1, "sequence": null}], "clusters": []}]}, {"name": "Streptomyces sp.", "strain": "NPDC051684", "scaffolds": [{"accession": "NZ_JBITCS010000021.1", "subjects": [{"id": null, "hits": [{"query": "SCO5086", "subject": "WP_399235497.1", "identity": 59.843, "coverage": 97.31800766283524, "evalue": 2.13e-99, "bitscore": 301.0}], "name": "WP_399235497.1", "ipg": "934377160", "start": 32457, "end": 33279, "strand": -1, "sequence": null}, {"id": null, "hits": [{"query": "SCO5089", "subject": "WP_399235505.1", "identity": 47.5, "coverage": 93.02325581395348, "evalue": 1.42e-15, "bitscore": 75.5}], "name": "WP_399235505.1", "ipg": "934380193", "start": 38260, "end": 38527, "strand": -1, "sequence": null}], "clusters": []}, {"accession": "JBITCS010000021.1", "subjects": [{"id": null, "hits": [{"query": "SCO5086", "subject": "MFI5661872.1", "identity": 59.843, "coverage": 97.31800766283524, "evalue": 2.13e-99, "bitscore": 301.0}], "name": "MFI5661872.1", "ipg": "934377160", "start": 32457, "end": 33279, "strand": -1, "sequence": null}, {"id": null, "hits": [{"query": "SCO5089", "subject": "MFI5661877.1", "identity": 47.5, "coverage": 93.02325581395348, "evalue": 1.42e-15, "bitscore": 75.5}], "name": "MFI5661877.1", "ipg": "934380193", "start": 38260, "end": 38527, "strand": -1, "sequence": null}], "clusters": []}, {"accession": "NZ_JBITCS010000022.1", "subjects": [{"id": null, "hits": [{"query": "SCO5087", "subject": "WP_399235769.1", "identity": 68.447, "coverage": 88.22269807280514, "evalue": 0.0, "bitscore": 548.0}], "name": "WP_399235769.1", "ipg": "934377064", "start": 117338, "end": 118613, "strand": -1, "sequence": null}, {"id": null, "hits": [{"query": "SCO5088", "subject": "WP_399235771.1", "identity": 62.344, "coverage": 98.28009828009829, "evalue": 3e-161, "bitscore": 469.0}], "name": "WP_399235771.1", "ipg": "934378472", "start": 116121, "end": 117342, "strand": -1, "sequence": null}, {"id": null, "hits": [{"query": "SCO5089", "subject": "WP_399235805.1", "identity": 45.333, "coverage": 87.20930232558139, "evalue": 6.53e-09, "bitscore": 62.0}], "name": "WP_399235805.1", "ipg": "934376546", "start": 76562, "end": 77693, "strand": -1, "sequence": null}], "clusters": []}, {"accession": "JBITCS010000022.1", "subjects": [{"id": null, "hits": [{"query": "SCO5087", "subject": "MFI5662034.1", "identity": 68.447, "coverage": 88.22269807280514, "evalue": 0.0, "bitscore": 548.0}], "name": "MFI5662034.1", "ipg": "934377064", "start": 48143, "end": 49418, "strand": 1, "sequence": null}, {"id": null, "hits": [{"query": "SCO5087", "subject": "MFI5662093.1", "identity": 68.447, "coverage": 88.22269807280514, "evalue": 0.0, "bitscore": 548.0}], "name": "MFI5662093.1", "ipg": "934377064", "start": 117338, "end": 118613, "strand": -1, "sequence": null}, {"id": null, "hits": [{"query": "SCO5088", "subject": "MFI5662035.1", "identity": 62.344, "coverage": 98.28009828009829, "evalue": 3e-161, "bitscore": 469.0}], "name": "MFI5662035.1", "ipg": "934378472", "start": 49414, "end": 50635, "strand": 1, "sequence": null}, {"id": null, "hits": [{"query": "SCO5088", "subject": "MFI5662092.1", "identity": 62.344, "coverage": 98.28009828009829, "evalue": 3e-161, "bitscore": 469.0}], "name": "MFI5662092.1", "ipg": "934378472", "start": 116121, "end": 117342, "strand": -1, "sequence": null}, {"id": null, "hits": [{"query": "SCO5089", "subject": "MFI5662059.1", "identity": 45.333, "coverage": 87.20930232558139, "evalue": 6.53e-09, "bitscore": 62.0}], "name": "MFI5662059.1", "ipg": "934376546", "start": 76562, "end": 77693, "strand": -1, "sequence": null}, {"id": null, "hits": [{"query": "SCO5089", "subject": "MFI5662068.1", "identity": 45.333, "coverage": 87.20930232558139, "evalue": 6.53e-09, "bitscore": 62.0}], "name": "MFI5662068.1", "ipg": "934376546", "start": 89063, "end": 90194, "strand": 1, "sequence": null}], "clusters": []}]}, {"name": "Streptomyces sp.", "strain": "NPDC046876", "scaffolds": [{"accession": "NZ_JBEYXK010000003.1", "subjects": [{"id": null, "hits": [{"query": "SCO5086", "subject": "WP_361903450.1", "identity": 62.598, "coverage": 97.31800766283524, "evalue": 2.25e-99, "bitscore": 301.0}], "name": "WP_361903450.1", "ipg": "873481595", "start": 210670, "end": 211534, "strand": -1, "sequence": null}, {"id": null, "hits": [{"query": "SCO5089", "subject": "WP_361903461.1", "identity": 43.902, "coverage": 95.34883720930233, "evalue": 6.02e-13, "bitscore": 68.6}], "name": "WP_361903461.1", "ipg": "873479555", "start": 215901, "end": 216165, "strand": -1, "sequence": null}], "clusters": []}, {"accession": "JBEYXK010000003.1", "subjects": [{"id": null, "hits": [{"query": "SCO5086", "subject": "MEU6862352.1", "identity": 62.598, "coverage": 97.31800766283524, "evalue": 2.25e-99, "bitscore": 301.0}], "name": "MEU6862352.1", "ipg": "873481595", "start": 210670, "end": 211534, "strand": -1, "sequence": null}, {"id": null, "hits": [{"query": "SCO5089", "subject": "MEU6862356.1", "identity": 43.902, "coverage": 95.34883720930233, "evalue": 6.02e-13, "bitscore": 68.6}], "name": "MEU6862356.1", "ipg": "873479555", "start": 215901, "end": 216165, "strand": -1, "sequence": null}], "clusters": []}]}, {"name": "Streptomyces sp.", "strain": "NPDC059862", "scaffolds": [{"accession": "NZ_JBHWJR010000031.1", "subjects": [{"id": null, "hits": [{"query": "SCO5086", "subject": "WP_385514449.1", "identity": 62.548, "coverage": 99.23371647509579, "evalue": 2.33e-99, "bitscore": 301.0}], "name": "WP_385514449.1", "ipg": "910282087", "start": 11784, "end": 12570, "strand": 1, "sequence": null}, {"id": null, "hits": [{"query": "SCO5087", "subject": "WP_385514446.1", "identity": 69.175, "coverage": 88.22269807280514, "evalue": 0.0, "bitscore": 574.0}], "name": "WP_385514446.1", "ipg": "910285323", "start": 8977, "end": 10249, "strand": 1, "sequence": null}, {"id": null, "hits": [{"query": "SCO5088", "subject": "WP_385514447.1", "identity": 57.855, "coverage": 98.52579852579852, "evalue": 4.19e-150, "bitscore": 441.0}], "name": "WP_385514447.1", "ipg": "913208030", "start": 10245, "end": 11460, "strand": 1, "sequence": null}, {"id": null, "hits": [{"query": "SCO5089", "subject": "WP_385514448.1", "identity": 39.024, "coverage": 95.34883720930233, "evalue": 5.03e-12, "bitscore": 66.2}], "name": "WP_385514448.1", "ipg": "910285618", "start": 11503, "end": 11773, "strand": 1, "sequence": null}], "clusters": [{"indices": [1, 2, 3, 0], "subjects": [], "intermediate_genes": [], "score": 6.1382200000000005, "start": 8977, "end": 12570, "number": 5712}]}, {"accession": "JBHWJR010000031.1", "subjects": [{"id": null, "hits": [{"query": "SCO5086", "subject": "MFD7281007.1", "identity": 62.548, "coverage": 99.23371647509579, "evalue": 2.33e-99, "bitscore": 301.0}], "name": "MFD7281007.1", "ipg": "910282087", "start": 11784, "end": 12570, "strand": 1, "sequence": null}, {"id": null, "hits": [{"query": "SCO5087", "subject": "MFD7281004.1", "identity": 69.175, "coverage": 88.22269807280514, "evalue": 0.0, "bitscore": 574.0}], "name": "MFD7281004.1", "ipg": "910285323", "start": 8977, "end": 10249, "strand": 1, "sequence": null}, {"id": null, "hits": [{"query": "SCO5088", "subject": "MFD7281005.1", "identity": 57.855, "coverage": 98.52579852579852, "evalue": 4.19e-150, "bitscore": 441.0}], "name": "MFD7281005.1", "ipg": "913208030", "start": 10245, "end": 11460, "strand": 1, "sequence": null}, {"id": null, "hits": [{"query": "SCO5089", "subject": "MFD7281006.1", "identity": 39.024, "coverage": 95.34883720930233, "evalue": 5.03e-12, "bitscore": 66.2}], "name": "MFD7281006.1", "ipg": "910285618", "start": 11503, "end": 11773, "strand": 1, "sequence": null}], "clusters": []}, {"accession": "NZ_JBHWJR010000038.1", "subjects": [{"id": null, "hits": [{"query": "SCO5087", "subject": "WP_385515051.1", "identity": 62.5, "coverage": 89.07922912205566, "evalue": 0.0, "bitscore": 531.0}], "name": "WP_385515051.1", "ipg": "910282906", "start": 59955, "end": 61227, "strand": 1, "sequence": null}, {"id": null, "hits": [{"query": "SCO5088", "subject": "WP_385515052.1", "identity": 55.528, "coverage": 97.78869778869779, "evalue": 1.4e-143, "bitscore": 424.0}], "name": "WP_385515052.1", "ipg": "910285219", "start": 61223, "end": 62435, "strand": 1, "sequence": null}, {"id": null, "hits": [{"query": "SCO5089", "subject": "WP_385515053.1", "identity": 36.145, "coverage": 95.34883720930233, "evalue": 4.78e-09, "bitscore": 58.9}], "name": "WP_385515053.1", "ipg": "910284414", "start": 62524, "end": 62785, "strand": 1, "sequence": null}], "clusters": [{"indices": [0, 1, 2], "subjects": [], "intermediate_genes": [], "score": 5.10139, "start": 59955, "end": 62785, "number": 5714}]}, {"accession": "JBHWJR010000038.1", "subjects": [{"id": null, "hits": [{"query": "SCO5087", "subject": "MFD7281670.1", "identity": 62.5, "coverage": 89.07922912205566, "evalue": 0.0, "bitscore": 531.0}], "name": "MFD7281670.1", "ipg": "910282906", "start": 59955, "end": 61227, "strand": 1, "sequence": null}, {"id": null, "hits": [{"query": "SCO5088", "subject": "MFD7281671.1", "identity": 55.528, "coverage": 97.78869778869779, "evalue": 1.4e-143, "bitscore": 424.0}], "name": "MFD7281671.1", "ipg": "910285219", "start": 61223, "end": 62435, "strand": 1, "sequence": null}, {"id": null, "hits": [{"query": "SCO5089", "subject": "MFD7281672.1", "identity": 36.145, "coverage": 95.34883720930233, "evalue": 4.78e-09, "bitscore": 58.9}], "name": "MFD7281672.1", "ipg": "910284414", "start": 62524, "end": 62785, "strand": 1, "sequence": null}], "clusters": []}, {"accession": "NZ_JBHWJR010000084.1", "subjects": [{"id": null, "hits": [{"query": "SCO5089", "subject": "WP_224734123.1", "identity": 36.047, "coverage": 100.0, "evalue": 1.51e-05, "bitscore": 49.7}], "name": "WP_224734123.1", "ipg": "487637978", "start": 24321, "end": 24579, "strand": 1, "sequence": null}], "clusters": []}, {"accession": "JBHWJR010000084.1", "subjects": [{"id": null, "hits": [{"query": "SCO5089", "subject": "MFD7283723.1", "identity": 36.047, "coverage": 100.0, "evalue": 1.51e-05, "bitscore": 49.7}], "name": "MFD7283723.1", "ipg": "487637978", "start": 24321, "end": 24579, "strand": 1, "sequence": null}], "clusters": []}]}, {"name": "Streptomyces sp.", "strain": "NPDC127197", "scaffolds": [{"accession": "NZ_JBHXVG010000028.1", "subjects": [{"id": null, "hits": [{"query": "SCO5086", "subject": "WP_385514449.1", "identity": 62.548, "coverage": 99.23371647509579, "evalue": 2.33e-99, "bitscore": 301.0}], "name": "WP_385514449.1", "ipg": "910282087", "start": 48978, "end": 49764, "strand": -1, "sequence": null}, {"id": null, "hits": [{"query": "SCO5087", "subject": "WP_385514446.1", "identity": 69.175, "coverage": 88.22269807280514, "evalue": 0.0, "bitscore": 574.0}], "name": "WP_385514446.1", "ipg": "910285323", "start": 51299, "end": 52571, "strand": -1, "sequence": null}, {"id": null, "hits": [{"query": "SCO5088", "subject": "WP_385789281.1", "identity": 57.855, "coverage": 98.52579852579852, "evalue": 3.68e-150, "bitscore": 441.0}], "name": "WP_385789281.1", "ipg": "910287343", "start": 50088, "end": 51303, "strand": -1, "sequence": null}, {"id": null, "hits": [{"query": "SCO5089", "subject": "WP_385514448.1", "identity": 39.024, "coverage": 95.34883720930233, "evalue": 5.03e-12, "bitscore": 66.2}], "name": "WP_385514448.1", "ipg": "910285618", "start": 49775, "end": 50045, "strand": -1, "sequence": null}], "clusters": [{"indices": [0, 3, 2, 1], "subjects": [], "intermediate_genes": [], "score": 6.1382200000000005, "start": 48978, "end": 52571, "number": 5716}]}, {"accession": "JBHXVG010000028.1", "subjects": [{"id": null, "hits": [{"query": "SCO5086", "subject": "MFC9914443.1", "identity": 62.548, "coverage": 99.23371647509579, "evalue": 2.33e-99, "bitscore": 301.0}], "name": "MFC9914443.1", "ipg": "910282087", "start": 48978, "end": 49764, "strand": -1, "sequence": null}, {"id": null, "hits": [{"query": "SCO5087", "subject": "MFC9914446.1", "identity": 69.175, "coverage": 88.22269807280514, "evalue": 0.0, "bitscore": 574.0}], "name": "MFC9914446.1", "ipg": "910285323", "start": 51299, "end": 52571, "strand": -1, "sequence": null}, {"id": null, "hits": [{"query": "SCO5088", "subject": "MFC9914445.1", "identity": 57.855, "coverage": 98.52579852579852, "evalue": 3.68e-150, "bitscore": 441.0}], "name": "MFC9914445.1", "ipg": "910287343", "start": 50088, "end": 51303, "strand": -1, "sequence": null}, {"id": null, "hits": [{"query": "SCO5089", "subject": "MFC9914444.1", "identity": 39.024, "coverage": 95.34883720930233, "evalue": 5.03e-12, "bitscore": 66.2}], "name": "MFC9914444.1", "ipg": "910285618", "start": 49775, "end": 50045, "strand": -1, "sequence": null}], "clusters": []}, {"accession": "NZ_JBHXVG010000039.1", "subjects": [{"id": null, "hits": [{"query": "SCO5087", "subject": "WP_385515051.1", "identity": 62.5, "coverage": 89.07922912205566, "evalue": 0.0, "bitscore": 531.0}], "name": "WP_385515051.1", "ipg": "910282906", "start": 37012, "end": 38284, "strand": 1, "sequence": null}, {"id": null, "hits": [{"query": "SCO5088", "subject": "WP_385515052.1", "identity": 55.528, "coverage": 97.78869778869779, "evalue": 1.4e-143, "bitscore": 424.0}], "name": "WP_385515052.1", "ipg": "910285219", "start": 38280, "end": 39492, "strand": 1, "sequence": null}, {"id": null, "hits": [{"query": "SCO5089", "subject": "WP_385515053.1", "identity": 36.145, "coverage": 95.34883720930233, "evalue": 4.78e-09, "bitscore": 58.9}], "name": "WP_385515053.1", "ipg": "910284414", "start": 39581, "end": 39842, "strand": 1, "sequence": null}], "clusters": [{"indices": [0, 1, 2], "subjects": [], "intermediate_genes": [], "score": 5.10139, "start": 37012, "end": 39842, "number": 5718}]}, {"accession": "JBHXVG010000039.1", "subjects": [{"id": null, "hits": [{"query": "SCO5087", "subject": "MFC9915219.1", "identity": 62.5, "coverage": 89.07922912205566, "evalue": 0.0, "bitscore": 531.0}], "name": "MFC9915219.1", "ipg": "910282906", "start": 37012, "end": 38284, "strand": 1, "sequence": null}, {"id": null, "hits": [{"query": "SCO5088", "subject": "MFC9915220.1", "identity": 55.528, "coverage": 97.78869778869779, "evalue": 1.4e-143, "bitscore": 424.0}], "name": "MFC9915220.1", "ipg": "910285219", "start": 38280, "end": 39492, "strand": 1, "sequence": null}, {"id": null, "hits": [{"query": "SCO5089", "subject": "MFC9915221.1", "identity": 36.145, "coverage": 95.34883720930233, "evalue": 4.78e-09, "bitscore": 58.9}], "name": "MFC9915221.1", "ipg": "910284414", "start": 39581, "end": 39842, "strand": 1, "sequence": null}], "clusters": []}, {"accession": "NZ_JBHXVG010000018.1", "subjects": [{"id": null, "hits": [{"query": "SCO5089", "subject": "WP_224734123.1", "identity": 36.047, "coverage": 100.0, "evalue": 1.51e-05, "bitscore": 49.7}], "name": "WP_224734123.1", "ipg": "487637978", "start": 118754, "end": 119012, "strand": 1, "sequence": null}], "clusters": []}, {"accession": "JBHXVG010000018.1", "subjects": [{"id": null, "hits": [{"query": "SCO5089", "subject": "MFC9913158.1", "identity": 36.047, "coverage": 100.0, "evalue": 1.51e-05, "bitscore": 49.7}], "name": "MFC9913158.1", "ipg": "487637978", "start": 118754, "end": 119012, "strand": 1, "sequence": null}], "clusters": []}]}, {"name": "Streptomyces sp.", "strain": "NBC_01232", "scaffolds": [{"accession": "NZ_CP108518.1", "subjects": [{"id": null, "hits": [{"query": "SCO5086", "subject": "WP_327261141.1", "identity": 60.536, "coverage": 100.0, "evalue": 2.33e-99, "bitscore": 301.0}], "name": "WP_327261141.1", "ipg": "776938616", "start": 1235195, "end": 1235981, "strand": -1, "sequence": null}, {"id": null, "hits": [{"query": "SCO5086", "subject": "WP_327260165.1", "identity": 56.863, "coverage": 97.31800766283524, "evalue": 2.25e-86, "bitscore": 268.0}], "name": "WP_327260165.1", "ipg": "776937779", "start": 8525173, "end": 8525980, "strand": 1, "sequence": null}, {"id": null, "hits": [{"query": "SCO5087", "subject": "WP_327261133.1", "identity": 66.507, "coverage": 89.50749464668094, "evalue": 0.0, "bitscore": 574.0}], "name": "WP_327261133.1", "ipg": "776938665", "start": 1227464, "end": 1228736, "strand": -1, "sequence": null}, {"id": null, "hits": [{"query": "SCO5088", "subject": "WP_327261132.1", "identity": 59.194, "coverage": 97.54299754299754, "evalue": 8.55e-156, "bitscore": 455.0}], "name": "WP_327261132.1", "ipg": "776938607", "start": 1226259, "end": 1227468, "strand": -1, "sequence": null}, {"id": null, "hits": [{"query": "SCO5089", "subject": "WP_327266671.1", "identity": 47.5, "coverage": 93.02325581395348, "evalue": 4.18e-15, "bitscore": 73.9}], "name": "WP_327266671.1", "ipg": "776944116", "start": 1231331, "end": 1231580, "strand": -1, "sequence": null}, {"id": null, "hits": [{"query": "SCO5089", "subject": "WP_327261131.1", "identity": 40.244, "coverage": 95.34883720930233, "evalue": 2.2e-10, "bitscore": 62.0}], "name": "WP_327261131.1", "ipg": "776938644", "start": 1225874, "end": 1226138, "strand": -1, "sequence": null}, {"id": null, "hits": [{"query": "SCO5089", "subject": "WP_314251526.1", "identity": 37.349, "coverage": 96.51162790697676, "evalue": 0.00015, "bitscore": 47.4}], "name": "WP_314251526.1", "ipg": "705747073", "start": 1470575, "end": 1470827, "strand": 1, "sequence": null}], "clusters": [{"indices": [5, 3, 2, 4, 0], "subjects": [], "intermediate_genes": [], "score": 7.14659, "start": 1225874, "end": 1235981, "number": 5720}]}, {"accession": "CP108518.1", "subjects": [{"id": null, "hits": [{"query": "SCO5086", "subject": "WSP97212.1", "identity": 60.536, "coverage": 100.0, "evalue": 2.33e-99, "bitscore": 301.0}], "name": "WSP97212.1", "ipg": "776938616", "start": 1235195, "end": 1235981, "strand": -1, "sequence": null}, {"id": null, "hits": [{"query": "SCO5086", "subject": "WSP96238.1", "identity": 56.863, "coverage": 97.31800766283524, "evalue": 2.25e-86, "bitscore": 268.0}], "name": "WSP96238.1", "ipg": "776937779", "start": 134114, "end": 134921, "strand": -1, "sequence": null}, {"id": null, "hits": [{"query": "SCO5086", "subject": "WSQ03156.1", "identity": 56.863, "coverage": 97.31800766283524, "evalue": 2.25e-86, "bitscore": 268.0}], "name": "WSQ03156.1", "ipg": "776937779", "start": 8525173, "end": 8525980, "strand": 1, "sequence": null}, {"id": null, "hits": [{"query": "SCO5087", "subject": "WSP97204.1", "identity": 66.507, "coverage": 89.50749464668094, "evalue": 0.0, "bitscore": 574.0}], "name": "WSP97204.1", "ipg": "776938665", "start": 1227464, "end": 1228736, "strand": -1, "sequence": null}, {"id": null, "hits": [{"query": "SCO5088", "subject": "WSP97203.1", "identity": 59.194, "coverage": 97.54299754299754, "evalue": 8.55e-156, "bitscore": 455.0}], "name": "WSP97203.1", "ipg": "776938607", "start": 1226259, "end": 1227468, "strand": -1, "sequence": null}, {"id": null, "hits": [{"query": "SCO5089", "subject": "WSQ03334.1", "identity": 47.5, "coverage": 93.02325581395348, "evalue": 4.18e-15, "bitscore": 73.9}], "name": "WSQ03334.1", "ipg": "776944116", "start": 1231331, "end": 1231580, "strand": -1, "sequence": null}, {"id": null, "hits": [{"query": "SCO5089", "subject": "WSP97202.1", "identity": 40.244, "coverage": 95.34883720930233, "evalue": 2.2e-10, "bitscore": 62.0}], "name": "WSP97202.1", "ipg": "776938644", "start": 1225874, "end": 1226138, "strand": -1, "sequence": null}, {"id": null, "hits": [{"query": "SCO5089", "subject": "WSP97373.1", "identity": 37.349, "coverage": 96.51162790697676, "evalue": 0.00015, "bitscore": 47.4}], "name": "WSP97373.1", "ipg": "705747073", "start": 1470575, "end": 1470827, "strand": 1, "sequence": null}], "clusters": []}]}, {"name": "Streptomyces sp.", "strain": "NPDC008141", "scaffolds": [{"accession": "NZ_JBIBHK010000004.1", "subjects": [{"id": null, "hits": [{"query": "SCO5086", "subject": "WP_391840872.1", "identity": 59.77, "coverage": 100.0, "evalue": 2.35e-99, "bitscore": 301.0}], "name": "WP_391840872.1", "ipg": "922365825", "start": 47561, "end": 48344, "strand": -1, "sequence": null}], "clusters": []}, {"accession": "JBIBHK010000004.1", "subjects": [{"id": null, "hits": [{"query": "SCO5086", "subject": "MFF7202193.1", "identity": 59.77, "coverage": 100.0, "evalue": 2.35e-99, "bitscore": 301.0}], "name": "MFF7202193.1", "ipg": "922365825", "start": 47561, "end": 48344, "strand": -1, "sequence": null}], "clusters": []}]}, {"name": "Streptomyces sp.", "strain": "NPDC101776", "scaffolds": [{"accession": "NZ_JBIWMV010000027.1", "subjects": [{"id": null, "hits": [{"query": "SCO5086", "subject": "WP_403985409.1", "identity": 61.328, "coverage": 98.08429118773945, "evalue": 2.36e-99, "bitscore": 301.0}], "name": "WP_403985409.1", "ipg": "941176309", "start": 66440, "end": 67274, "strand": -1, "sequence": null}, {"id": null, "hits": [{"query": "SCO5087", "subject": "WP_403985415.1", "identity": 66.586, "coverage": 88.43683083511777, "evalue": 0.0, "bitscore": 550.0}], "name": "WP_403985415.1", "ipg": "941174883", "start": 68865, "end": 70137, "strand": -1, "sequence": null}, {"id": null, "hits": [{"query": "SCO5088", "subject": "WP_403985413.1", "identity": 61.558, "coverage": 97.78869778869779, "evalue": 3.41e-136, "bitscore": 405.0}], "name": "WP_403985413.1", "ipg": "941175557", "start": 67657, "end": 68869, "strand": -1, "sequence": null}, {"id": null, "hits": [{"query": "SCO5089", "subject": "WP_403985411.1", "identity": 46.914, "coverage": 94.18604651162791, "evalue": 1.33e-16, "bitscore": 78.2}], "name": "WP_403985411.1", "ipg": "941170586", "start": 67286, "end": 67556, "strand": -1, "sequence": null}], "clusters": [{"indices": [0, 3, 2, 1], "subjects": [], "intermediate_genes": [], "score": 6.13342, "start": 66440, "end": 70137, "number": 5722}]}, {"accession": "JBIWMV010000027.1", "subjects": [{"id": null, "hits": [{"query": "SCO5086", "subject": "MFJ9250105.1", "identity": 61.328, "coverage": 98.08429118773945, "evalue": 2.36e-99, "bitscore": 301.0}], "name": "MFJ9250105.1", "ipg": "941176309", "start": 66440, "end": 67274, "strand": -1, "sequence": null}, {"id": null, "hits": [{"query": "SCO5087", "subject": "MFJ9250108.1", "identity": 66.586, "coverage": 88.43683083511777, "evalue": 0.0, "bitscore": 550.0}], "name": "MFJ9250108.1", "ipg": "941174883", "start": 68865, "end": 70137, "strand": -1, "sequence": null}, {"id": null, "hits": [{"query": "SCO5088", "subject": "MFJ9250107.1", "identity": 61.558, "coverage": 97.78869778869779, "evalue": 3.41e-136, "bitscore": 405.0}], "name": "MFJ9250107.1", "ipg": "941175557", "start": 67657, "end": 68869, "strand": -1, "sequence": null}, {"id": null, "hits": [{"query": "SCO5089", "subject": "MFJ9250106.1", "identity": 46.914, "coverage": 94.18604651162791, "evalue": 1.33e-16, "bitscore": 78.2}], "name": "MFJ9250106.1", "ipg": "941170586", "start": 67286, "end": 67556, "strand": -1, "sequence": null}], "clusters": []}]}, {"name": "Streptomyces sp.", "strain": "NPDC048272", "scaffolds": [{"accession": "NZ_JBEZLU010000096.1", "subjects": [{"id": null, "hits": [{"query": "SCO5086", "subject": "WP_361781059.1", "identity": 61.303, "coverage": 100.0, "evalue": 2.77e-99, "bitscore": 300.0}], "name": "WP_361781059.1", "ipg": "875264306", "start": 654, "end": 1440, "strand": -1, "sequence": null}, {"id": null, "hits": [{"query": "SCO5087", "subject": "WP_267803155.1", "identity": 69.903, "coverage": 88.22269807280514, "evalue": 0.0, "bitscore": 576.0}], "name": "WP_267803155.1", "ipg": "601985197", "start": 3234, "end": 4506, "strand": -1, "sequence": null}, {"id": null, "hits": [{"query": "SCO5088", "subject": "WP_361781056.1", "identity": 61.25, "coverage": 98.28009828009829, "evalue": 1.13e-169, "bitscore": 491.0}], "name": "WP_361781056.1", "ipg": "875265407", "start": 2023, "end": 3238, "strand": -1, "sequence": null}, {"id": null, "hits": [{"query": "SCO5089", "subject": "WP_053677111.1", "identity": 50.0, "coverage": 90.69767441860465, "evalue": 5.84e-17, "bitscore": 79.0}], "name": "WP_053677111.1", "ipg": "91510790", "start": 1537, "end": 1810, "strand": -1, "sequence": null}], "clusters": [{"indices": [0, 3, 2, 1], "subjects": [], "intermediate_genes": [], "score": 6.1446, "start": 654, "end": 4506, "number": 5724}]}, {"accession": "JBEZLU010000096.1", "subjects": [{"id": null, "hits": [{"query": "SCO5086", "subject": "MEU9421237.1", "identity": 61.303, "coverage": 100.0, "evalue": 2.77e-99, "bitscore": 300.0}], "name": "MEU9421237.1", "ipg": "875264306", "start": 654, "end": 1440, "strand": -1, "sequence": null}, {"id": null, "hits": [{"query": "SCO5087", "subject": "MEU9421240.1", "identity": 69.903, "coverage": 88.22269807280514, "evalue": 0.0, "bitscore": 576.0}], "name": "MEU9421240.1", "ipg": "601985197", "start": 3234, "end": 4506, "strand": -1, "sequence": null}, {"id": null, "hits": [{"query": "SCO5088", "subject": "MEU9421239.1", "identity": 61.25, "coverage": 98.28009828009829, "evalue": 1.13e-169, "bitscore": 491.0}], "name": "MEU9421239.1", "ipg": "875265407", "start": 2023, "end": 3238, "strand": -1, "sequence": null}, {"id": null, "hits": [{"query": "SCO5089", "subject": "MEU9421238.1", "identity": 50.0, "coverage": 90.69767441860465, "evalue": 5.84e-17, "bitscore": 79.0}], "name": "MEU9421238.1", "ipg": "91510790", "start": 1537, "end": 1810, "strand": -1, "sequence": null}], "clusters": []}, {"accession": "NZ_JBEZLU010000023.1", "subjects": [{"id": null, "hits": [{"query": "SCO5089", "subject": "WP_366148664.1", "identity": 37.179, "coverage": 90.69767441860465, "evalue": 1.26e-08, "bitscore": 57.8}], "name": "WP_366148664.1", "ipg": "875266828", "start": 124988, "end": 125252, "strand": 1, "sequence": null}], "clusters": []}, {"accession": "JBEZLU010000023.1", "subjects": [{"id": null, "hits": [{"query": "SCO5089", "subject": "MEU9418002.1", "identity": 37.179, "coverage": 90.69767441860465, "evalue": 1.26e-08, "bitscore": 57.8}], "name": "MEU9418002.1", "ipg": "875266828", "start": 124988, "end": 125252, "strand": 1, "sequence": null}], "clusters": []}]}, {"name": "Streptomyces sp.", "strain": "NPDC051000", "scaffolds": [{"accession": "NZ_JBFAGI010000033.1", "subjects": [{"id": null, "hits": [{"query": "SCO5086", "subject": "WP_361781059.1", "identity": 61.303, "coverage": 100.0, "evalue": 2.77e-99, "bitscore": 300.0}], "name": "WP_361781059.1", "ipg": "875264306", "start": 3704, "end": 4490, "strand": 1, "sequence": null}, {"id": null, "hits": [{"query": "SCO5087", "subject": "WP_267803155.1", "identity": 69.903, "coverage": 88.22269807280514, "evalue": 0.0, "bitscore": 576.0}], "name": "WP_267803155.1", "ipg": "601985197", "start": 637, "end": 1909, "strand": 1, "sequence": null}, {"id": null, "hits": [{"query": "SCO5088", "subject": "WP_361781056.1", "identity": 61.25, "coverage": 98.28009828009829, "evalue": 1.13e-169, "bitscore": 491.0}], "name": "WP_361781056.1", "ipg": "875265407", "start": 1905, "end": 3120, "strand": 1, "sequence": null}, {"id": null, "hits": [{"query": "SCO5089", "subject": "WP_053677111.1", "identity": 50.0, "coverage": 90.69767441860465, "evalue": 5.84e-17, "bitscore": 79.0}], "name": "WP_053677111.1", "ipg": "91510790", "start": 3334, "end": 3607, "strand": 1, "sequence": null}], "clusters": [{"indices": [1, 2, 3, 0], "subjects": [], "intermediate_genes": [], "score": 6.1446, "start": 637, "end": 4490, "number": 5726}]}, {"accession": "JBFAGI010000033.1", "subjects": [{"id": null, "hits": [{"query": "SCO5086", "subject": "MEU9802073.1", "identity": 61.303, "coverage": 100.0, "evalue": 2.77e-99, "bitscore": 300.0}], "name": "MEU9802073.1", "ipg": "875264306", "start": 3704, "end": 4490, "strand": 1, "sequence": null}, {"id": null, "hits": [{"query": "SCO5087", "subject": "MEU9802070.1", "identity": 69.903, "coverage": 88.22269807280514, "evalue": 0.0, "bitscore": 576.0}], "name": "MEU9802070.1", "ipg": "601985197", "start": 637, "end": 1909, "strand": 1, "sequence": null}, {"id": null, "hits": [{"query": "SCO5088", "subject": "MEU9802071.1", "identity": 61.25, "coverage": 98.28009828009829, "evalue": 1.13e-169, "bitscore": 491.0}], "name": "MEU9802071.1", "ipg": "875265407", "start": 1905, "end": 3120, "strand": 1, "sequence": null}, {"id": null, "hits": [{"query": "SCO5089", "subject": "MEU9802072.1", "identity": 50.0, "coverage": 90.69767441860465, "evalue": 5.84e-17, "bitscore": 79.0}], "name": "MEU9802072.1", "ipg": "91510790", "start": 3334, "end": 3607, "strand": 1, "sequence": null}], "clusters": []}, {"accession": "NZ_JBFAGI010000104.1", "subjects": [{"id": null, "hits": [{"query": "SCO5089", "subject": "WP_361787351.1", "identity": 37.179, "coverage": 90.69767441860465, "evalue": 6.94e-09, "bitscore": 58.5}], "name": "WP_361787351.1", "ipg": "875631693", "start": 1262, "end": 1526, "strand": -1, "sequence": null}], "clusters": []}, {"accession": "JBFAGI010000104.1", "subjects": [{"id": null, "hits": [{"query": "SCO5089", "subject": "MEU9804295.1", "identity": 37.179, "coverage": 90.69767441860465, "evalue": 6.94e-09, "bitscore": 58.5}], "name": "MEU9804295.1", "ipg": "875631693", "start": 1262, "end": 1526, "strand": -1, "sequence": null}], "clusters": []}]}, {"name": "Streptomyces sp.", "strain": "NPDC051577", "scaffolds": [{"accession": "NZ_JBFAZN010000031.1", "subjects": [{"id": null, "hits": [{"query": "SCO5086", "subject": "WP_361781059.1", "identity": 61.303, "coverage": 100.0, "evalue": 2.77e-99, "bitscore": 300.0}], "name": "WP_361781059.1", "ipg": "875264306", "start": 83926, "end": 84712, "strand": -1, "sequence": null}, {"id": null, "hits": [{"query": "SCO5087", "subject": "WP_267803155.1", "identity": 69.903, "coverage": 88.22269807280514, "evalue": 0.0, "bitscore": 576.0}], "name": "WP_267803155.1", "ipg": "601985197", "start": 86500, "end": 87772, "strand": -1, "sequence": null}, {"id": null, "hits": [{"query": "SCO5088", "subject": "WP_366000461.1", "identity": 61.5, "coverage": 98.28009828009829, "evalue": 2.82e-170, "bitscore": 492.0}], "name": "WP_366000461.1", "ipg": "878339284", "start": 85289, "end": 86504, "strand": -1, "sequence": null}, {"id": null, "hits": [{"query": "SCO5089", "subject": "WP_053677111.1", "identity": 50.0, "coverage": 90.69767441860465, "evalue": 5.84e-17, "bitscore": 79.0}], "name": "WP_053677111.1", "ipg": "91510790", "start": 84809, "end": 85082, "strand": -1, "sequence": null}], "clusters": [{"indices": [0, 3, 2, 1], "subjects": [], "intermediate_genes": [], "score": 6.1447, "start": 83926, "end": 87772, "number": 5728}]}, {"accession": "JBFAZN010000031.1", "subjects": [{"id": null, "hits": [{"query": "SCO5086", "subject": "MEV6574814.1", "identity": 61.303, "coverage": 100.0, "evalue": 2.77e-99, "bitscore": 300.0}], "name": "MEV6574814.1", "ipg": "875264306", "start": 83926, "end": 84712, "strand": -1, "sequence": null}, {"id": null, "hits": [{"query": "SCO5087", "subject": "MEV6574817.1", "identity": 69.903, "coverage": 88.22269807280514, "evalue": 0.0, "bitscore": 576.0}], "name": "MEV6574817.1", "ipg": "601985197", "start": 86500, "end": 87772, "strand": -1, "sequence": null}, {"id": null, "hits": [{"query": "SCO5088", "subject": "MEV6574816.1", "identity": 61.5, "coverage": 98.28009828009829, "evalue": 2.82e-170, "bitscore": 492.0}], "name": "MEV6574816.1", "ipg": "878339284", "start": 85289, "end": 86504, "strand": -1, "sequence": null}, {"id": null, "hits": [{"query": "SCO5089", "subject": "MEV6574815.1", "identity": 50.0, "coverage": 90.69767441860465, "evalue": 5.84e-17, "bitscore": 79.0}], "name": "MEV6574815.1", "ipg": "91510790", "start": 84809, "end": 85082, "strand": -1, "sequence": null}], "clusters": []}, {"accession": "NZ_JBFAZN010000027.1", "subjects": [{"id": null, "hits": [{"query": "SCO5089", "subject": "WP_361787351.1", "identity": 37.179, "coverage": 90.69767441860465, "evalue": 6.94e-09, "bitscore": 58.5}], "name": "WP_361787351.1", "ipg": "875631693", "start": 1262, "end": 1526, "strand": -1, "sequence": null}], "clusters": []}, {"accession": "JBFAZN010000027.1", "subjects": [{"id": null, "hits": [{"query": "SCO5089", "subject": "MEV6574388.1", "identity": 37.179, "coverage": 90.69767441860465, "evalue": 6.94e-09, "bitscore": 58.5}], "name": "MEV6574388.1", "ipg": "875631693", "start": 1262, "end": 1526, "strand": -1, "sequence": null}], "clusters": []}]}, {"name": "Streptomyces sp.", "strain": "NPDC102278", "scaffolds": [{"accession": "NZ_JBIWLV010000010.1", "subjects": [{"id": null, "hits": [{"query": "SCO5086", "subject": "WP_361781059.1", "identity": 61.303, "coverage": 100.0, "evalue": 2.77e-99, "bitscore": 300.0}], "name": "WP_361781059.1", "ipg": "875264306", "start": 306715, "end": 307501, "strand": -1, "sequence": null}, {"id": null, "hits": [{"query": "SCO5087", "subject": "WP_267803155.1", "identity": 69.903, "coverage": 88.22269807280514, "evalue": 0.0, "bitscore": 576.0}], "name": "WP_267803155.1", "ipg": "601985197", "start": 309300, "end": 310572, "strand": -1, "sequence": null}, {"id": null, "hits": [{"query": "SCO5088", "subject": "WP_361781056.1", "identity": 61.25, "coverage": 98.28009828009829, "evalue": 1.13e-169, "bitscore": 491.0}], "name": "WP_361781056.1", "ipg": "875265407", "start": 308089, "end": 309304, "strand": -1, "sequence": null}, {"id": null, "hits": [{"query": "SCO5089", "subject": "WP_053677111.1", "identity": 50.0, "coverage": 90.69767441860465, "evalue": 5.84e-17, "bitscore": 79.0}], "name": "WP_053677111.1", "ipg": "91510790", "start": 307598, "end": 307871, "strand": -1, "sequence": null}], "clusters": [{"indices": [0, 3, 2, 1], "subjects": [], "intermediate_genes": [], "score": 6.1446, "start": 306715, "end": 310572, "number": 5730}]}, {"accession": "JBIWLV010000010.1", "subjects": [{"id": null, "hits": [{"query": "SCO5086", "subject": "MFJ9078394.1", "identity": 61.303, "coverage": 100.0, "evalue": 2.77e-99, "bitscore": 300.0}], "name": "MFJ9078394.1", "ipg": "875264306", "start": 306715, "end": 307501, "strand": -1, "sequence": null}, {"id": null, "hits": [{"query": "SCO5087", "subject": "MFJ9078397.1", "identity": 69.903, "coverage": 88.22269807280514, "evalue": 0.0, "bitscore": 576.0}], "name": "MFJ9078397.1", "ipg": "601985197", "start": 309300, "end": 310572, "strand": -1, "sequence": null}, {"id": null, "hits": [{"query": "SCO5088", "subject": "MFJ9078396.1", "identity": 61.25, "coverage": 98.28009828009829, "evalue": 1.13e-169, "bitscore": 491.0}], "name": "MFJ9078396.1", "ipg": "875265407", "start": 308089, "end": 309304, "strand": -1, "sequence": null}, {"id": null, "hits": [{"query": "SCO5089", "subject": "MFJ9078395.1", "identity": 50.0, "coverage": 90.69767441860465, "evalue": 5.84e-17, "bitscore": 79.0}], "name": "MFJ9078395.1", "ipg": "91510790", "start": 307598, "end": 307871, "strand": -1, "sequence": null}], "clusters": []}, {"accession": "NZ_JBIWLV010000025.1", "subjects": [{"id": null, "hits": [{"query": "SCO5089", "subject": "WP_361787351.1", "identity": 37.179, "coverage": 90.69767441860465, "evalue": 6.94e-09, "bitscore": 58.5}], "name": "WP_361787351.1", "ipg": "875631693", "start": 1262, "end": 1526, "strand": -1, "sequence": null}], "clusters": []}, {"accession": "JBIWLV010000025.1", "subjects": [{"id": null, "hits": [{"query": "SCO5089", "subject": "MFJ9080204.1", "identity": 37.179, "coverage": 90.69767441860465, "evalue": 6.94e-09, "bitscore": 58.5}], "name": "MFJ9080204.1", "ipg": "875631693", "start": 1262, "end": 1526, "strand": -1, "sequence": null}], "clusters": []}]}, {"name": "Streptomyces sp.", "strain": "NPDC001816", "scaffolds": [{"accession": "NZ_JBIATY010000021.1", "subjects": [{"id": null, "hits": [{"query": "SCO5086", "subject": "WP_389189226.1", "identity": 58.203, "coverage": 98.08429118773945, "evalue": 2.87e-99, "bitscore": 300.0}], "name": "WP_389189226.1", "ipg": "920896847", "start": 50104, "end": 50893, "strand": 1, "sequence": null}, {"id": null, "hits": [{"query": "SCO5087", "subject": "WP_389189217.1", "identity": 66.427, "coverage": 89.29336188436831, "evalue": 0.0, "bitscore": 562.0}], "name": "WP_389189217.1", "ipg": "920897449", "start": 47279, "end": 48551, "strand": 1, "sequence": null}, {"id": null, "hits": [{"query": "SCO5088", "subject": "WP_389189220.1", "identity": 60.25, "coverage": 98.28009828009829, "evalue": 4.95e-164, "bitscore": 476.0}], "name": "WP_389189220.1", "ipg": "920893118", "start": 48547, "end": 49762, "strand": 1, "sequence": null}, {"id": null, "hits": [{"query": "SCO5089", "subject": "WP_389189223.1", "identity": 43.023, "coverage": 98.83720930232558, "evalue": 1.26e-14, "bitscore": 73.2}], "name": "WP_389189223.1", "ipg": "920897740", "start": 49820, "end": 50090, "strand": 1, "sequence": null}], "clusters": [{"indices": [1, 2, 3, 0], "subjects": [], "intermediate_genes": [], "score": 6.14112, "start": 47279, "end": 50893, "number": 5732}]}, {"accession": "JBIATY010000021.1", "subjects": [{"id": null, "hits": [{"query": "SCO5086", "subject": "MFF4044721.1", "identity": 58.203, "coverage": 98.08429118773945, "evalue": 2.87e-99, "bitscore": 300.0}], "name": "MFF4044721.1", "ipg": "920896847", "start": 50104, "end": 50893, "strand": 1, "sequence": null}, {"id": null, "hits": [{"query": "SCO5087", "subject": "MFF4044718.1", "identity": 66.427, "coverage": 89.29336188436831, "evalue": 0.0, "bitscore": 562.0}], "name": "MFF4044718.1", "ipg": "920897449", "start": 47279, "end": 48551, "strand": 1, "sequence": null}, {"id": null, "hits": [{"query": "SCO5088", "subject": "MFF4044719.1", "identity": 60.25, "coverage": 98.28009828009829, "evalue": 4.95e-164, "bitscore": 476.0}], "name": "MFF4044719.1", "ipg": "920893118", "start": 48547, "end": 49762, "strand": 1, "sequence": null}, {"id": null, "hits": [{"query": "SCO5089", "subject": "MFF4044720.1", "identity": 43.023, "coverage": 98.83720930232558, "evalue": 1.26e-14, "bitscore": 73.2}], "name": "MFF4044720.1", "ipg": "920897740", "start": 49820, "end": 50090, "strand": 1, "sequence": null}], "clusters": []}]}, {"name": "Streptomyces sp.", "strain": "AC1-42T", "scaffolds": [{"accession": "NZ_QKWX01000004.1", "subjects": [{"id": null, "hits": [{"query": "SCO5086", "subject": "WP_111339861.1", "identity": 60.079, "coverage": 96.55172413793103, "evalue": 3e-99, "bitscore": 300.0}], "name": "WP_111339861.1", "ipg": "193169351", "start": 95543, "end": 96338, "strand": 1, "sequence": null}, {"id": null, "hits": [{"query": "SCO5087", "subject": "WP_111339868.1", "identity": 65.534, "coverage": 88.22269807280514, "evalue": 0.0, "bitscore": 534.0}], "name": "WP_111339868.1", "ipg": "193169396", "start": 87775, "end": 89041, "strand": 1, "sequence": null}, {"id": null, "hits": [{"query": "SCO5089", "subject": "WP_111339866.1", "identity": 40.0, "coverage": 75.5813953488372, "evalue": 0.00025, "bitscore": 46.6}], "name": "WP_111339866.1", "ipg": "193169412", "start": 90385, "end": 90649, "strand": 1, "sequence": null}], "clusters": [{"indices": [1, 2, 0], "subjects": [], "intermediate_genes": [], "score": 3.08806, "start": 87775, "end": 96338, "number": 5734}]}, {"accession": "QKWX01000004.1", "subjects": [{"id": null, "hits": [{"query": "SCO5086", "subject": "PZT71662.1", "identity": 60.079, "coverage": 96.55172413793103, "evalue": 3e-99, "bitscore": 300.0}], "name": "PZT71662.1", "ipg": "193169351", "start": 95543, "end": 96338, "strand": 1, "sequence": null}, {"id": null, "hits": [{"query": "SCO5087", "subject": "PZT71655.1", "identity": 65.534, "coverage": 88.22269807280514, "evalue": 0.0, "bitscore": 534.0}], "name": "PZT71655.1", "ipg": "193169396", "start": 87775, "end": 89041, "strand": 1, "sequence": null}, {"id": null, "hits": [{"query": "SCO5089", "subject": "PZT71657.1", "identity": 40.0, "coverage": 75.5813953488372, "evalue": 0.00025, "bitscore": 46.6}], "name": "PZT71657.1", "ipg": "193169412", "start": 90385, "end": 90649, "strand": 1, "sequence": null}], "clusters": []}]}, {"name": "Streptomyces sp.", "strain": "AC1-42W", "scaffolds": [{"accession": "NZ_QKWY01000003.1", "subjects": [{"id": null, "hits": [{"query": "SCO5086", "subject": "WP_111339861.1", "identity": 60.079, "coverage": 96.55172413793103, "evalue": 3e-99, "bitscore": 300.0}], "name": "WP_111339861.1", "ipg": "193169351", "start": 177508, "end": 178303, "strand": -1, "sequence": null}, {"id": null, "hits": [{"query": "SCO5087", "subject": "WP_111339868.1", "identity": 65.534, "coverage": 88.22269807280514, "evalue": 0.0, "bitscore": 534.0}], "name": "WP_111339868.1", "ipg": "193169396", "start": 184805, "end": 186071, "strand": -1, "sequence": null}, {"id": null, "hits": [{"query": "SCO5089", "subject": "WP_111339866.1", "identity": 40.0, "coverage": 75.5813953488372, "evalue": 0.00025, "bitscore": 46.6}], "name": "WP_111339866.1", "ipg": "193169412", "start": 183197, "end": 183461, "strand": -1, "sequence": null}], "clusters": [{"indices": [0, 2, 1], "subjects": [], "intermediate_genes": [], "score": 3.08806, "start": 177508, "end": 186071, "number": 5736}]}, {"accession": "QKWY01000003.1", "subjects": [{"id": null, "hits": [{"query": "SCO5086", "subject": "PZT73211.1", "identity": 60.079, "coverage": 96.55172413793103, "evalue": 3e-99, "bitscore": 300.0}], "name": "PZT73211.1", "ipg": "193169351", "start": 177508, "end": 178303, "strand": -1, "sequence": null}, {"id": null, "hits": [{"query": "SCO5087", "subject": "PZT73218.1", "identity": 65.534, "coverage": 88.22269807280514, "evalue": 0.0, "bitscore": 534.0}], "name": "PZT73218.1", "ipg": "193169396", "start": 184805, "end": 186071, "strand": -1, "sequence": null}, {"id": null, "hits": [{"query": "SCO5089", "subject": "PZT73216.1", "identity": 40.0, "coverage": 75.5813953488372, "evalue": 0.00025, "bitscore": 46.6}], "name": "PZT73216.1", "ipg": "193169412", "start": 183197, "end": 183461, "strand": -1, "sequence": null}], "clusters": []}]}, {"name": "Streptomyces sp.", "strain": "NPDC001260", "scaffolds": [{"accession": "NZ_JBIAXQ010000022.1", "subjects": [{"id": null, "hits": [{"query": "SCO5086", "subject": "WP_390630877.1", "identity": 58.846, "coverage": 99.61685823754789, "evalue": 3.07e-99, "bitscore": 300.0}], "name": "WP_390630877.1", "ipg": "921412361", "start": 91463, "end": 92255, "strand": -1, "sequence": null}, {"id": null, "hits": [{"query": "SCO5087", "subject": "WP_390630888.1", "identity": 65.534, "coverage": 88.22269807280514, "evalue": 0.0, "bitscore": 542.0}], "name": "WP_390630888.1", "ipg": "921413200", "start": 102205, "end": 103471, "strand": -1, "sequence": null}, {"id": null, "hits": [{"query": "SCO5089", "subject": "WP_390630886.1", "identity": 47.143, "coverage": 81.3953488372093, "evalue": 1.18e-13, "bitscore": 70.5}], "name": "WP_390630886.1", "ipg": "921413786", "start": 100659, "end": 100923, "strand": -1, "sequence": null}], "clusters": [{"indices": [0, 2, 1], "subjects": [], "intermediate_genes": [], "score": 3.09125, "start": 91463, "end": 103471, "number": 5738}]}, {"accession": "JBIAXQ010000022.1", "subjects": [{"id": null, "hits": [{"query": "SCO5086", "subject": "MFF4911060.1", "identity": 58.846, "coverage": 99.61685823754789, "evalue": 3.07e-99, "bitscore": 300.0}], "name": "MFF4911060.1", "ipg": "921412361", "start": 91463, "end": 92255, "strand": -1, "sequence": null}, {"id": null, "hits": [{"query": "SCO5087", "subject": "MFF4911071.1", "identity": 65.534, "coverage": 88.22269807280514, "evalue": 0.0, "bitscore": 542.0}], "name": "MFF4911071.1", "ipg": "921413200", "start": 102205, "end": 103471, "strand": -1, "sequence": null}, {"id": null, "hits": [{"query": "SCO5089", "subject": "MFF4911069.1", "identity": 47.143, "coverage": 81.3953488372093, "evalue": 1.18e-13, "bitscore": 70.5}], "name": "MFF4911069.1", "ipg": "921413786", "start": 100659, "end": 100923, "strand": -1, "sequence": null}], "clusters": []}, {"accession": "NZ_JBIAXQ010000002.1", "subjects": [{"id": null, "hits": [{"query": "SCO5089", "subject": "WP_249834566.1", "identity": 36.047, "coverage": 100.0, "evalue": 4.96e-06, "bitscore": 50.8}], "name": "WP_249834566.1", "ipg": "554028753", "start": 455232, "end": 455490, "strand": -1, "sequence": null}], "clusters": []}, {"accession": "JBIAXQ010000002.1", "subjects": [{"id": null, "hits": [{"query": "SCO5089", "subject": "MFF4904651.1", "identity": 36.047, "coverage": 100.0, "evalue": 4.96e-06, "bitscore": 50.8}], "name": "MFF4904651.1", "ipg": "554028753", "start": 455232, "end": 455490, "strand": -1, "sequence": null}], "clusters": []}]}, {"name": "Streptomyces sp.", "strain": "2P-4", "scaffolds": [{"accession": "NZ_CP095012.1", "subjects": [{"id": null, "hits": [{"query": "SCO5086", "subject": "WP_114059258.1", "identity": 61.811, "coverage": 97.31800766283524, "evalue": 3.42e-99, "bitscore": 301.0}], "name": "WP_114059258.1", "ipg": "197132303", "start": 222923, "end": 223751, "strand": 1, "sequence": null}, {"id": null, "hits": [{"query": "SCO5089", "subject": "WP_114059254.1", "identity": 44.156, "coverage": 89.53488372093024, "evalue": 5.83e-13, "bitscore": 68.6}], "name": "WP_114059254.1", "ipg": "5969204", "start": 218338, "end": 218602, "strand": 1, "sequence": null}], "clusters": []}]}, {"name": "Streptomyces sp.", "strain": "ISL-86", "scaffolds": [{"accession": "NZ_JAGGOX010000015.1", "subjects": [{"id": null, "hits": [{"query": "SCO5086", "subject": "WP_215059735.1", "identity": 56.757, "coverage": 99.23371647509579, "evalue": 3.6e-99, "bitscore": 300.0}], "name": "WP_215059735.1", "ipg": "455581295", "start": 33203, "end": 33986, "strand": 1, "sequence": null}, {"id": null, "hits": [{"query": "SCO5087", "subject": "WP_214934830.1", "identity": 66.187, "coverage": 89.29336188436831, "evalue": 0.0, "bitscore": 565.0}], "name": "WP_214934830.1", "ipg": "455514749", "start": 30392, "end": 31664, "strand": 1, "sequence": null}, {"id": null, "hits": [{"query": "SCO5088", "subject": "WP_214934828.1", "identity": 60.25, "coverage": 98.28009828009829, "evalue": 3.46e-164, "bitscore": 477.0}], "name": "WP_214934828.1", "ipg": "455514203", "start": 31660, "end": 32875, "strand": 1, "sequence": null}, {"id": null, "hits": [{"query": "SCO5089", "subject": "WP_214934826.1", "identity": 41.975, "coverage": 94.18604651162791, "evalue": 1.22e-13, "bitscore": 70.5}], "name": "WP_214934826.1", "ipg": "455515163", "start": 32921, "end": 33191, "strand": 1, "sequence": null}], "clusters": [{"indices": [1, 2, 3, 0], "subjects": [], "intermediate_genes": [], "score": 6.14125, "start": 30392, "end": 33986, "number": 5740}]}, {"accession": "JAGGOX010000015.1", "subjects": [{"id": null, "hits": [{"query": "SCO5086", "subject": "MBT2454281.1", "identity": 56.757, "coverage": 99.23371647509579, "evalue": 3.6e-99, "bitscore": 300.0}], "name": "MBT2454281.1", "ipg": "455581295", "start": 33203, "end": 33986, "strand": 1, "sequence": null}, {"id": null, "hits": [{"query": "SCO5087", "subject": "MBT2454278.1", "identity": 66.187, "coverage": 89.29336188436831, "evalue": 0.0, "bitscore": 565.0}], "name": "MBT2454278.1", "ipg": "455514749", "start": 30392, "end": 31664, "strand": 1, "sequence": null}, {"id": null, "hits": [{"query": "SCO5088", "subject": "MBT2454279.1", "identity": 60.25, "coverage": 98.28009828009829, "evalue": 3.46e-164, "bitscore": 477.0}], "name": "MBT2454279.1", "ipg": "455514203", "start": 31660, "end": 32875, "strand": 1, "sequence": null}, {"id": null, "hits": [{"query": "SCO5089", "subject": "MBT2454280.1", "identity": 41.975, "coverage": 94.18604651162791, "evalue": 1.22e-13, "bitscore": 70.5}], "name": "MBT2454280.1", "ipg": "455515163", "start": 32921, "end": 33191, "strand": 1, "sequence": null}], "clusters": []}]}, {"name": "Streptomyces sp.", "strain": "DSM 116496", "scaffolds": [{"accession": "NZ_CP169552.1", "subjects": [{"id": null, "hits": [{"query": "SCO5086", "subject": "WP_407842022.1", "identity": 59.77, "coverage": 100.0, "evalue": 3.6e-99, "bitscore": 300.0}], "name": "WP_407842022.1", "ipg": "948825299", "start": 191598, "end": 192384, "strand": 1, "sequence": null}, {"id": null, "hits": [{"query": "SCO5087", "subject": "WP_407842019.1", "identity": 70.146, "coverage": 88.22269807280514, "evalue": 0.0, "bitscore": 578.0}], "name": "WP_407842019.1", "ipg": "948825259", "start": 188678, "end": 189950, "strand": 1, "sequence": null}, {"id": null, "hits": [{"query": "SCO5088", "subject": "WP_407842020.1", "identity": 61.75, "coverage": 98.28009828009829, "evalue": 6.38e-171, "bitscore": 494.0}], "name": "WP_407842020.1", "ipg": "948825261", "start": 189946, "end": 191161, "strand": 1, "sequence": null}, {"id": null, "hits": [{"query": "SCO5089", "subject": "WP_407842021.1", "identity": 48.101, "coverage": 91.86046511627907, "evalue": 1.55e-16, "bitscore": 77.8}], "name": "WP_407842021.1", "ipg": "948825325", "start": 191213, "end": 191489, "strand": 1, "sequence": null}], "clusters": [{"indices": [1, 2, 3, 0], "subjects": [], "intermediate_genes": [], "score": 6.14498, "start": 188678, "end": 192384, "number": 5742}]}, {"accession": "CP169552.1", "subjects": [{"id": null, "hits": [{"query": "SCO5086", "subject": "XLF75791.1", "identity": 59.77, "coverage": 100.0, "evalue": 3.6e-99, "bitscore": 300.0}], "name": "XLF75791.1", "ipg": "948825299", "start": 191598, "end": 192384, "strand": 1, "sequence": null}, {"id": null, "hits": [{"query": "SCO5087", "subject": "XLF75788.1", "identity": 70.146, "coverage": 88.22269807280514, "evalue": 0.0, "bitscore": 578.0}], "name": "XLF75788.1", "ipg": "948825259", "start": 188678, "end": 189950, "strand": 1, "sequence": null}, {"id": null, "hits": [{"query": "SCO5088", "subject": "XLF75789.1", "identity": 61.75, "coverage": 98.28009828009829, "evalue": 6.38e-171, "bitscore": 494.0}], "name": "XLF75789.1", "ipg": "948825261", "start": 189946, "end": 191161, "strand": 1, "sequence": null}, {"id": null, "hits": [{"query": "SCO5089", "subject": "XLF75790.1", "identity": 48.101, "coverage": 91.86046511627907, "evalue": 1.55e-16, "bitscore": 77.8}], "name": "XLF75790.1", "ipg": "948825325", "start": 191213, "end": 191489, "strand": 1, "sequence": null}], "clusters": []}]}, {"name": "Streptomyces sp.", "strain": "NPDC059072", "scaffolds": [{"accession": "NZ_JBHYHE010000198.1", "subjects": [{"id": null, "hits": [{"query": "SCO5086", "subject": "WP_384755365.1", "identity": 60.547, "coverage": 98.08429118773945, "evalue": 3.83e-99, "bitscore": 300.0}], "name": "WP_384755365.1", "ipg": "914608396", "start": 10056, "end": 10860, "strand": -1, "sequence": null}, {"id": null, "hits": [{"query": "SCO5087", "subject": "WP_384755359.1", "identity": 66.505, "coverage": 88.22269807280514, "evalue": 0.0, "bitscore": 551.0}], "name": "WP_384755359.1", "ipg": "914609026", "start": 7734, "end": 9000, "strand": -1, "sequence": null}, {"id": null, "hits": [{"query": "SCO5089", "subject": "WP_384755354.1", "identity": 50.667, "coverage": 87.20930232558139, "evalue": 1.39e-14, "bitscore": 72.8}], "name": "WP_384755354.1", "ipg": "914608382", "start": 6201, "end": 6474, "strand": -1, "sequence": null}], "clusters": [{"indices": [2, 1, 0], "subjects": [], "intermediate_genes": [], "score": 4.09238, "start": 6201, "end": 10860, "number": 5744}]}, {"accession": "JBHYHE010000198.1", "subjects": [{"id": null, "hits": [{"query": "SCO5086", "subject": "MFD9728413.1", "identity": 60.547, "coverage": 98.08429118773945, "evalue": 3.83e-99, "bitscore": 300.0}], "name": "MFD9728413.1", "ipg": "914608396", "start": 10056, "end": 10860, "strand": -1, "sequence": null}, {"id": null, "hits": [{"query": "SCO5087", "subject": "MFD9728411.1", "identity": 66.505, "coverage": 88.22269807280514, "evalue": 0.0, "bitscore": 551.0}], "name": "MFD9728411.1", "ipg": "914609026", "start": 7734, "end": 9000, "strand": -1, "sequence": null}, {"id": null, "hits": [{"query": "SCO5089", "subject": "MFD9728409.1", "identity": 50.667, "coverage": 87.20930232558139, "evalue": 1.39e-14, "bitscore": 72.8}], "name": "MFD9728409.1", "ipg": "914608382", "start": 6201, "end": 6474, "strand": -1, "sequence": null}], "clusters": []}, {"accession": "NZ_JBHYHE010000089.1", "subjects": [{"id": null, "hits": [{"query": "SCO5086", "subject": "WP_384589353.1", "identity": 60.0, "coverage": 97.31800766283524, "evalue": 1.2e-88, "bitscore": 274.0}], "name": "WP_384589353.1", "ipg": "914603664", "start": 13147, "end": 13954, "strand": -1, "sequence": null}], "clusters": []}, {"accession": "JBHYHE010000089.1", "subjects": [{"id": null, "hits": [{"query": "SCO5086", "subject": "MFD9726322.1", "identity": 60.0, "coverage": 97.31800766283524, "evalue": 1.2e-88, "bitscore": 274.0}], "name": "MFD9726322.1", "ipg": "914603664", "start": 13147, "end": 13954, "strand": -1, "sequence": null}], "clusters": []}]}, {"name": "Streptomyces sp.", "strain": "NPDC001717", "scaffolds": [{"accession": "NZ_JBIAUK010000028.1", "subjects": [{"id": null, "hits": [{"query": "SCO5086", "subject": "WP_384755365.1", "identity": 60.547, "coverage": 98.08429118773945, "evalue": 3.83e-99, "bitscore": 300.0}], "name": "WP_384755365.1", "ipg": "914608396", "start": 93841, "end": 94645, "strand": 1, "sequence": null}, {"id": null, "hits": [{"query": "SCO5086", "subject": "WP_384589353.1", "identity": 60.0, "coverage": 97.31800766283524, "evalue": 1.2e-88, "bitscore": 274.0}], "name": "WP_384589353.1", "ipg": "914603664", "start": 16176, "end": 16983, "strand": 1, "sequence": null}, {"id": null, "hits": [{"query": "SCO5087", "subject": "WP_388683830.1", "identity": 66.262, "coverage": 88.22269807280514, "evalue": 0.0, "bitscore": 549.0}], "name": "WP_388683830.1", "ipg": "920921121", "start": 95701, "end": 96967, "strand": 1, "sequence": null}, {"id": null, "hits": [{"query": "SCO5089", "subject": "WP_384755354.1", "identity": 50.667, "coverage": 87.20930232558139, "evalue": 1.39e-14, "bitscore": 72.8}], "name": "WP_384755354.1", "ipg": "914608382", "start": 98227, "end": 98500, "strand": 1, "sequence": null}], "clusters": [{"indices": [0, 2, 3], "subjects": [], "intermediate_genes": [], "score": 4.09218, "start": 93841, "end": 98500, "number": 5746}]}, {"accession": "JBIAUK010000028.1", "subjects": [{"id": null, "hits": [{"query": "SCO5086", "subject": "MFF4011873.1", "identity": 60.547, "coverage": 98.08429118773945, "evalue": 3.83e-99, "bitscore": 300.0}], "name": "MFF4011873.1", "ipg": "914608396", "start": 93841, "end": 94645, "strand": 1, "sequence": null}, {"id": null, "hits": [{"query": "SCO5086", "subject": "MFF4011796.1", "identity": 60.0, "coverage": 97.31800766283524, "evalue": 1.2e-88, "bitscore": 274.0}], "name": "MFF4011796.1", "ipg": "914603664", "start": 16176, "end": 16983, "strand": 1, "sequence": null}, {"id": null, "hits": [{"query": "SCO5087", "subject": "MFF4011875.1", "identity": 66.262, "coverage": 88.22269807280514, "evalue": 0.0, "bitscore": 549.0}], "name": "MFF4011875.1", "ipg": "920921121", "start": 95701, "end": 96967, "strand": 1, "sequence": null}, {"id": null, "hits": [{"query": "SCO5089", "subject": "MFF4011877.1", "identity": 50.667, "coverage": 87.20930232558139, "evalue": 1.39e-14, "bitscore": 72.8}], "name": "MFF4011877.1", "ipg": "914608382", "start": 98227, "end": 98500, "strand": 1, "sequence": null}], "clusters": []}, {"accession": "NZ_JBIAUK010000013.1", "subjects": [{"id": null, "hits": [{"query": "SCO5089", "subject": "WP_388680977.1", "identity": 45.833, "coverage": 55.81395348837209, "evalue": 0.000627, "bitscore": 45.8}], "name": "WP_388680977.1", "ipg": "920921787", "start": 83973, "end": 84231, "strand": 1, "sequence": null}], "clusters": []}, {"accession": "JBIAUK010000013.1", "subjects": [{"id": null, "hits": [{"query": "SCO5089", "subject": "MFF4009852.1", "identity": 45.833, "coverage": 55.81395348837209, "evalue": 0.000627, "bitscore": 45.8}], "name": "MFF4009852.1", "ipg": "920921787", "start": 83973, "end": 84231, "strand": 1, "sequence": null}], "clusters": []}]}, {"name": "Streptomyces sp.", "strain": "NPDC056453", "scaffolds": [{"accession": "NZ_JBHTRJ010000043.1", "subjects": [{"id": null, "hits": [{"query": "SCO5086", "subject": "WP_372566757.1", "identity": 59.387, "coverage": 100.0, "evalue": 5e-99, "bitscore": 300.0}], "name": "WP_372566757.1", "ipg": "895342264", "start": 31005, "end": 31791, "strand": 1, "sequence": null}, {"id": null, "hits": [{"query": "SCO5087", "subject": "WP_382746905.1", "identity": 66.99, "coverage": 88.22269807280514, "evalue": 0.0, "bitscore": 544.0}], "name": "WP_382746905.1", "ipg": "910027515", "start": 3827, "end": 5093, "strand": -1, "sequence": null}, {"id": null, "hits": [{"query": "SCO5088", "subject": "WP_327578639.1", "identity": 61.097, "coverage": 98.52579852579852, "evalue": 1.9e-156, "bitscore": 457.0}], "name": "WP_327578639.1", "ipg": "786909396", "start": 2616, "end": 3831, "strand": -1, "sequence": null}, {"id": null, "hits": [{"query": "SCO5089", "subject": "WP_266674876.1", "identity": 47.561, "coverage": 95.34883720930233, "evalue": 2.03e-14, "bitscore": 72.4}], "name": "WP_266674876.1", "ipg": "597427441", "start": 2234, "end": 2504, "strand": -1, "sequence": null}], "clusters": [{"indices": [3, 2, 1], "subjects": [], "intermediate_genes": [], "score": 5.107340000000001, "start": 2234, "end": 5093, "number": 5748}]}, {"accession": "JBHTRJ010000043.1", "subjects": [{"id": null, "hits": [{"query": "SCO5086", "subject": "MFE5993551.1", "identity": 59.387, "coverage": 100.0, "evalue": 5e-99, "bitscore": 300.0}], "name": "MFE5993551.1", "ipg": "895342264", "start": 31005, "end": 31791, "strand": 1, "sequence": null}, {"id": null, "hits": [{"query": "SCO5087", "subject": "MFE5993528.1", "identity": 66.99, "coverage": 88.22269807280514, "evalue": 0.0, "bitscore": 544.0}], "name": "MFE5993528.1", "ipg": "910027515", "start": 3827, "end": 5093, "strand": -1, "sequence": null}, {"id": null, "hits": [{"query": "SCO5088", "subject": "MFE5993527.1", "identity": 61.097, "coverage": 98.52579852579852, "evalue": 1.9e-156, "bitscore": 457.0}], "name": "MFE5993527.1", "ipg": "786909396", "start": 2616, "end": 3831, "strand": -1, "sequence": null}, {"id": null, "hits": [{"query": "SCO5089", "subject": "MFE5993526.1", "identity": 47.561, "coverage": 95.34883720930233, "evalue": 2.03e-14, "bitscore": 72.4}], "name": "MFE5993526.1", "ipg": "597427441", "start": 2234, "end": 2504, "strand": -1, "sequence": null}], "clusters": []}, {"accession": "NZ_JBHTRJ010000038.1", "subjects": [{"id": null, "hits": [{"query": "SCO5089", "subject": "WP_326714387.1", "identity": 41.463, "coverage": 95.34883720930233, "evalue": 8.54e-08, "bitscore": 55.5}], "name": "WP_326714387.1", "ipg": "774743343", "start": 3732, "end": 3993, "strand": -1, "sequence": null}], "clusters": []}, {"accession": "JBHTRJ010000038.1", "subjects": [{"id": null, "hits": [{"query": "SCO5089", "subject": "MFE5993140.1", "identity": 41.463, "coverage": 95.34883720930233, "evalue": 8.54e-08, "bitscore": 55.5}], "name": "MFE5993140.1", "ipg": "774743343", "start": 3732, "end": 3993, "strand": -1, "sequence": null}], "clusters": []}]}, {"name": "Streptomyces sp.", "strain": "NPDC056713", "scaffolds": [{"accession": "NZ_JBHTYP010000040.1", "subjects": [{"id": null, "hits": [{"query": "SCO5086", "subject": "WP_372566757.1", "identity": 59.387, "coverage": 100.0, "evalue": 5e-99, "bitscore": 300.0}], "name": "WP_372566757.1", "ipg": "895342264", "start": 53865, "end": 54651, "strand": -1, "sequence": null}, {"id": null, "hits": [{"query": "SCO5087", "subject": "WP_326710792.1", "identity": 66.99, "coverage": 88.22269807280514, "evalue": 0.0, "bitscore": 543.0}], "name": "WP_326710792.1", "ipg": "774739698", "start": 80482, "end": 81748, "strand": 1, "sequence": null}, {"id": null, "hits": [{"query": "SCO5088", "subject": "WP_382613747.1", "identity": 61.097, "coverage": 98.52579852579852, "evalue": 1.04e-156, "bitscore": 457.0}], "name": "WP_382613747.1", "ipg": "909047149", "start": 81744, "end": 82959, "strand": 1, "sequence": null}, {"id": null, "hits": [{"query": "SCO5089", "subject": "WP_266674876.1", "identity": 47.561, "coverage": 95.34883720930233, "evalue": 2.03e-14, "bitscore": 72.4}], "name": "WP_266674876.1", "ipg": "597427441", "start": 83071, "end": 83341, "strand": 1, "sequence": null}], "clusters": [{"indices": [1, 2, 3], "subjects": [], "intermediate_genes": [], "score": 5.10724, "start": 80482, "end": 83341, "number": 5750}]}, {"accession": "JBHTYP010000040.1", "subjects": [{"id": null, "hits": [{"query": "SCO5086", "subject": "MFE4776735.1", "identity": 59.387, "coverage": 100.0, "evalue": 5e-99, "bitscore": 300.0}], "name": "MFE4776735.1", "ipg": "895342264", "start": 53865, "end": 54651, "strand": -1, "sequence": null}, {"id": null, "hits": [{"query": "SCO5087", "subject": "MFE4776757.1", "identity": 66.99, "coverage": 88.22269807280514, "evalue": 0.0, "bitscore": 543.0}], "name": "MFE4776757.1", "ipg": "774739698", "start": 80482, "end": 81748, "strand": 1, "sequence": null}, {"id": null, "hits": [{"query": "SCO5088", "subject": "MFE4776758.1", "identity": 61.097, "coverage": 98.52579852579852, "evalue": 1.04e-156, "bitscore": 457.0}], "name": "MFE4776758.1", "ipg": "909047149", "start": 81744, "end": 82959, "strand": 1, "sequence": null}, {"id": null, "hits": [{"query": "SCO5089", "subject": "MFE4776759.1", "identity": 47.561, "coverage": 95.34883720930233, "evalue": 2.03e-14, "bitscore": 72.4}], "name": "MFE4776759.1", "ipg": "597427441", "start": 83071, "end": 83341, "strand": 1, "sequence": null}], "clusters": []}, {"accession": "NZ_JBHTYP010000041.1", "subjects": [{"id": null, "hits": [{"query": "SCO5089", "subject": "WP_326714387.1", "identity": 41.463, "coverage": 95.34883720930233, "evalue": 8.54e-08, "bitscore": 55.5}], "name": "WP_326714387.1", "ipg": "774743343", "start": 77578, "end": 77839, "strand": 1, "sequence": null}], "clusters": []}, {"accession": "JBHTYP010000041.1", "subjects": [{"id": null, "hits": [{"query": "SCO5089", "subject": "MFE4776831.1", "identity": 41.463, "coverage": 95.34883720930233, "evalue": 8.54e-08, "bitscore": 55.5}], "name": "MFE4776831.1", "ipg": "774743343", "start": 77578, "end": 77839, "strand": 1, "sequence": null}], "clusters": []}]}, {"name": "Streptomyces sp.", "strain": "NPDC056721", "scaffolds": [{"accession": "NZ_JBHTYU010000149.1", "subjects": [{"id": null, "hits": [{"query": "SCO5086", "subject": "WP_372566757.1", "identity": 59.387, "coverage": 100.0, "evalue": 5e-99, "bitscore": 300.0}], "name": "WP_372566757.1", "ipg": "895342264", "start": 1782, "end": 2568, "strand": -1, "sequence": null}], "clusters": []}, {"accession": "JBHTYU010000149.1", "subjects": [{"id": null, "hits": [{"query": "SCO5086", "subject": "MFE4688338.1", "identity": 59.387, "coverage": 100.0, "evalue": 5e-99, "bitscore": 300.0}], "name": "MFE4688338.1", "ipg": "895342264", "start": 1782, "end": 2568, "strand": -1, "sequence": null}], "clusters": []}, {"accession": "NZ_JBHTYU010000111.1", "subjects": [{"id": null, "hits": [{"query": "SCO5087", "subject": "WP_326710792.1", "identity": 66.99, "coverage": 88.22269807280514, "evalue": 0.0, "bitscore": 543.0}], "name": "WP_326710792.1", "ipg": "774739698", "start": 20485, "end": 21751, "strand": 1, "sequence": null}, {"id": null, "hits": [{"query": "SCO5088", "subject": "WP_382613747.1", "identity": 61.097, "coverage": 98.52579852579852, "evalue": 1.04e-156, "bitscore": 457.0}], "name": "WP_382613747.1", "ipg": "909047149", "start": 21747, "end": 22962, "strand": 1, "sequence": null}, {"id": null, "hits": [{"query": "SCO5089", "subject": "WP_266674876.1", "identity": 47.561, "coverage": 95.34883720930233, "evalue": 2.03e-14, "bitscore": 72.4}], "name": "WP_266674876.1", "ipg": "597427441", "start": 23074, "end": 23344, "strand": 1, "sequence": null}], "clusters": [{"indices": [0, 1, 2], "subjects": [], "intermediate_genes": [], "score": 5.10724, "start": 20485, "end": 23344, "number": 5752}]}, {"accession": "JBHTYU010000111.1", "subjects": [{"id": null, "hits": [{"query": "SCO5087", "subject": "MFE4687785.1", "identity": 66.99, "coverage": 88.22269807280514, "evalue": 0.0, "bitscore": 543.0}], "name": "MFE4687785.1", "ipg": "774739698", "start": 20485, "end": 21751, "strand": 1, "sequence": null}, {"id": null, "hits": [{"query": "SCO5088", "subject": "MFE4687786.1", "identity": 61.097, "coverage": 98.52579852579852, "evalue": 1.04e-156, "bitscore": 457.0}], "name": "MFE4687786.1", "ipg": "909047149", "start": 21747, "end": 22962, "strand": 1, "sequence": null}, {"id": null, "hits": [{"query": "SCO5089", "subject": "MFE4687787.1", "identity": 47.561, "coverage": 95.34883720930233, "evalue": 2.03e-14, "bitscore": 72.4}], "name": "MFE4687787.1", "ipg": "597427441", "start": 23074, "end": 23344, "strand": 1, "sequence": null}], "clusters": []}, {"accession": "NZ_JBHTYU010000007.1", "subjects": [{"id": null, "hits": [{"query": "SCO5089", "subject": "WP_326714387.1", "identity": 41.463, "coverage": 95.34883720930233, "evalue": 8.54e-08, "bitscore": 55.5}], "name": "WP_326714387.1", "ipg": "774743343", "start": 76847, "end": 77108, "strand": 1, "sequence": null}], "clusters": []}, {"accession": "JBHTYU010000007.1", "subjects": [{"id": null, "hits": [{"query": "SCO5089", "subject": "MFE4680562.1", "identity": 41.463, "coverage": 95.34883720930233, "evalue": 8.54e-08, "bitscore": 55.5}], "name": "MFE4680562.1", "ipg": "774743343", "start": 76847, "end": 77108, "strand": 1, "sequence": null}], "clusters": []}]}, {"name": "Streptomyces sp.", "strain": "NPDC056723", "scaffolds": [{"accession": "NZ_JBHTYW010000127.1", "subjects": [{"id": null, "hits": [{"query": "SCO5086", "subject": "WP_372566757.1", "identity": 59.387, "coverage": 100.0, "evalue": 5e-99, "bitscore": 300.0}], "name": "WP_372566757.1", "ipg": "895342264", "start": 5203, "end": 5989, "strand": 1, "sequence": null}], "clusters": []}, {"accession": "JBHTYW010000127.1", "subjects": [{"id": null, "hits": [{"query": "SCO5086", "subject": "MFE4679057.1", "identity": 59.387, "coverage": 100.0, "evalue": 5e-99, "bitscore": 300.0}], "name": "MFE4679057.1", "ipg": "895342264", "start": 5203, "end": 5989, "strand": 1, "sequence": null}], "clusters": []}, {"accession": "NZ_JBHTYW010000095.1", "subjects": [{"id": null, "hits": [{"query": "SCO5087", "subject": "WP_326710792.1", "identity": 66.99, "coverage": 88.22269807280514, "evalue": 0.0, "bitscore": 543.0}], "name": "WP_326710792.1", "ipg": "774739698", "start": 3827, "end": 5093, "strand": -1, "sequence": null}, {"id": null, "hits": [{"query": "SCO5088", "subject": "WP_382613747.1", "identity": 61.097, "coverage": 98.52579852579852, "evalue": 1.04e-156, "bitscore": 457.0}], "name": "WP_382613747.1", "ipg": "909047149", "start": 2616, "end": 3831, "strand": -1, "sequence": null}, {"id": null, "hits": [{"query": "SCO5089", "subject": "WP_266674876.1", "identity": 47.561, "coverage": 95.34883720930233, "evalue": 2.03e-14, "bitscore": 72.4}], "name": "WP_266674876.1", "ipg": "597427441", "start": 2234, "end": 2504, "strand": -1, "sequence": null}], "clusters": [{"indices": [2, 1, 0], "subjects": [], "intermediate_genes": [], "score": 5.10724, "start": 2234, "end": 5093, "number": 5754}]}, {"accession": "JBHTYW010000095.1", "subjects": [{"id": null, "hits": [{"query": "SCO5087", "subject": "MFE4678621.1", "identity": 66.99, "coverage": 88.22269807280514, "evalue": 0.0, "bitscore": 543.0}], "name": "MFE4678621.1", "ipg": "774739698", "start": 3827, "end": 5093, "strand": -1, "sequence": null}, {"id": null, "hits": [{"query": "SCO5088", "subject": "MFE4678620.1", "identity": 61.097, "coverage": 98.52579852579852, "evalue": 1.04e-156, "bitscore": 457.0}], "name": "MFE4678620.1", "ipg": "909047149", "start": 2616, "end": 3831, "strand": -1, "sequence": null}, {"id": null, "hits": [{"query": "SCO5089", "subject": "MFE4678619.1", "identity": 47.561, "coverage": 95.34883720930233, "evalue": 2.03e-14, "bitscore": 72.4}], "name": "MFE4678619.1", "ipg": "597427441", "start": 2234, "end": 2504, "strand": -1, "sequence": null}], "clusters": []}, {"accession": "NZ_JBHTYW010000051.1", "subjects": [{"id": null, "hits": [{"query": "SCO5089", "subject": "WP_326714387.1", "identity": 41.463, "coverage": 95.34883720930233, "evalue": 8.54e-08, "bitscore": 55.5}], "name": "WP_326714387.1", "ipg": "774743343", "start": 3760, "end": 4021, "strand": -1, "sequence": null}], "clusters": []}, {"accession": "JBHTYW010000051.1", "subjects": [{"id": null, "hits": [{"query": "SCO5089", "subject": "MFE4676987.1", "identity": 41.463, "coverage": 95.34883720930233, "evalue": 8.54e-08, "bitscore": 55.5}], "name": "MFE4676987.1", "ipg": "774743343", "start": 3760, "end": 4021, "strand": -1, "sequence": null}], "clusters": []}]}, {"name": "Streptomyces sp.", "strain": "NPDC056910", "scaffolds": [{"accession": "NZ_JBHUCC010000160.1", "subjects": [{"id": null, "hits": [{"query": "SCO5086", "subject": "WP_372566757.1", "identity": 59.387, "coverage": 100.0, "evalue": 5e-99, "bitscore": 300.0}], "name": "WP_372566757.1", "ipg": "895342264", "start": 1841, "end": 2627, "strand": -1, "sequence": null}], "clusters": []}, {"accession": "JBHUCC010000160.1", "subjects": [{"id": null, "hits": [{"query": "SCO5086", "subject": "MFE4257083.1", "identity": 59.387, "coverage": 100.0, "evalue": 5e-99, "bitscore": 300.0}], "name": "MFE4257083.1", "ipg": "895342264", "start": 1841, "end": 2627, "strand": -1, "sequence": null}], "clusters": []}, {"accession": "NZ_JBHUCC010000102.1", "subjects": [{"id": null, "hits": [{"query": "SCO5087", "subject": "WP_383006488.1", "identity": 66.748, "coverage": 88.22269807280514, "evalue": 0.0, "bitscore": 540.0}], "name": "WP_383006488.1", "ipg": "917060925", "start": 3830, "end": 5096, "strand": -1, "sequence": null}, {"id": null, "hits": [{"query": "SCO5088", "subject": "WP_383006487.1", "identity": 60.848, "coverage": 98.52579852579852, "evalue": 2.82e-156, "bitscore": 456.0}], "name": "WP_383006487.1", "ipg": "917062885", "start": 2619, "end": 3834, "strand": -1, "sequence": null}, {"id": null, "hits": [{"query": "SCO5089", "subject": "WP_266674876.1", "identity": 47.561, "coverage": 95.34883720930233, "evalue": 2.03e-14, "bitscore": 72.4}], "name": "WP_266674876.1", "ipg": "597427441", "start": 2237, "end": 2507, "strand": -1, "sequence": null}], "clusters": [{"indices": [2, 1, 0], "subjects": [], "intermediate_genes": [], "score": 5.10684, "start": 2237, "end": 5096, "number": 5756}]}, {"accession": "JBHUCC010000102.1", "subjects": [{"id": null, "hits": [{"query": "SCO5087", "subject": "MFE4256160.1", "identity": 66.748, "coverage": 88.22269807280514, "evalue": 0.0, "bitscore": 540.0}], "name": "MFE4256160.1", "ipg": "917060925", "start": 3830, "end": 5096, "strand": -1, "sequence": null}, {"id": null, "hits": [{"query": "SCO5088", "subject": "MFE4256159.1", "identity": 60.848, "coverage": 98.52579852579852, "evalue": 2.82e-156, "bitscore": 456.0}], "name": "MFE4256159.1", "ipg": "917062885", "start": 2619, "end": 3834, "strand": -1, "sequence": null}, {"id": null, "hits": [{"query": "SCO5089", "subject": "MFE4256158.1", "identity": 47.561, "coverage": 95.34883720930233, "evalue": 2.03e-14, "bitscore": 72.4}], "name": "MFE4256158.1", "ipg": "597427441", "start": 2237, "end": 2507, "strand": -1, "sequence": null}], "clusters": []}, {"accession": "NZ_JBHUCC010000038.1", "subjects": [{"id": null, "hits": [{"query": "SCO5089", "subject": "WP_326714387.1", "identity": 41.463, "coverage": 95.34883720930233, "evalue": 8.54e-08, "bitscore": 55.5}], "name": "WP_326714387.1", "ipg": "774743343", "start": 894, "end": 1155, "strand": -1, "sequence": null}], "clusters": []}, {"accession": "JBHUCC010000038.1", "subjects": [{"id": null, "hits": [{"query": "SCO5089", "subject": "MFE4253626.1", "identity": 41.463, "coverage": 95.34883720930233, "evalue": 8.54e-08, "bitscore": 55.5}], "name": "MFE4253626.1", "ipg": "774743343", "start": 894, "end": 1155, "strand": -1, "sequence": null}], "clusters": []}]}, {"name": "Streptomyces sp.", "strain": "NPDC056938", "scaffolds": [{"accession": "NZ_JBHUQP010000039.1", "subjects": [{"id": null, "hits": [{"query": "SCO5086", "subject": "WP_372566757.1", "identity": 59.387, "coverage": 100.0, "evalue": 5e-99, "bitscore": 300.0}], "name": "WP_372566757.1", "ipg": "895342264", "start": 53705, "end": 54491, "strand": -1, "sequence": null}, {"id": null, "hits": [{"query": "SCO5087", "subject": "WP_382746905.1", "identity": 66.99, "coverage": 88.22269807280514, "evalue": 0.0, "bitscore": 544.0}], "name": "WP_382746905.1", "ipg": "910027515", "start": 80374, "end": 81640, "strand": 1, "sequence": null}, {"id": null, "hits": [{"query": "SCO5088", "subject": "WP_327578639.1", "identity": 61.097, "coverage": 98.52579852579852, "evalue": 1.9e-156, "bitscore": 457.0}], "name": "WP_327578639.1", "ipg": "786909396", "start": 81636, "end": 82851, "strand": 1, "sequence": null}, {"id": null, "hits": [{"query": "SCO5089", "subject": "WP_266674876.1", "identity": 47.561, "coverage": 95.34883720930233, "evalue": 2.03e-14, "bitscore": 72.4}], "name": "WP_266674876.1", "ipg": "597427441", "start": 82963, "end": 83233, "strand": 1, "sequence": null}], "clusters": [{"indices": [1, 2, 3], "subjects": [], "intermediate_genes": [], "score": 5.107340000000001, "start": 80374, "end": 83233, "number": 5758}]}, {"accession": "JBHUQP010000039.1", "subjects": [{"id": null, "hits": [{"query": "SCO5086", "subject": "MFC9616484.1", "identity": 59.387, "coverage": 100.0, "evalue": 5e-99, "bitscore": 300.0}], "name": "MFC9616484.1", "ipg": "895342264", "start": 53705, "end": 54491, "strand": -1, "sequence": null}, {"id": null, "hits": [{"query": "SCO5087", "subject": "MFC9616506.1", "identity": 66.99, "coverage": 88.22269807280514, "evalue": 0.0, "bitscore": 544.0}], "name": "MFC9616506.1", "ipg": "910027515", "start": 80374, "end": 81640, "strand": 1, "sequence": null}, {"id": null, "hits": [{"query": "SCO5088", "subject": "MFC9616507.1", "identity": 61.097, "coverage": 98.52579852579852, "evalue": 1.9e-156, "bitscore": 457.0}], "name": "MFC9616507.1", "ipg": "786909396", "start": 81636, "end": 82851, "strand": 1, "sequence": null}, {"id": null, "hits": [{"query": "SCO5089", "subject": "MFC9616508.1", "identity": 47.561, "coverage": 95.34883720930233, "evalue": 2.03e-14, "bitscore": 72.4}], "name": "MFC9616508.1", "ipg": "597427441", "start": 82963, "end": 83233, "strand": 1, "sequence": null}], "clusters": []}, {"accession": "NZ_JBHUQP010000040.1", "subjects": [{"id": null, "hits": [{"query": "SCO5089", "subject": "WP_326714387.1", "identity": 41.463, "coverage": 95.34883720930233, "evalue": 8.54e-08, "bitscore": 55.5}], "name": "WP_326714387.1", "ipg": "774743343", "start": 3795, "end": 4056, "strand": -1, "sequence": null}], "clusters": []}, {"accession": "JBHUQP010000040.1", "subjects": [{"id": null, "hits": [{"query": "SCO5089", "subject": "MFC9616516.1", "identity": 41.463, "coverage": 95.34883720930233, "evalue": 8.54e-08, "bitscore": 55.5}], "name": "MFC9616516.1", "ipg": "774743343", "start": 3795, "end": 4056, "strand": -1, "sequence": null}], "clusters": []}]}, {"name": "Streptomyces sp.", "strain": "NPDC056975", "scaffolds": [{"accession": "NZ_JBHURO010000053.1", "subjects": [{"id": null, "hits": [{"query": "SCO5086", "subject": "WP_372566757.1", "identity": 59.387, "coverage": 100.0, "evalue": 5e-99, "bitscore": 300.0}], "name": "WP_372566757.1", "ipg": "895342264", "start": 1798, "end": 2584, "strand": -1, "sequence": null}, {"id": null, "hits": [{"query": "SCO5087", "subject": "WP_326710792.1", "identity": 66.99, "coverage": 88.22269807280514, "evalue": 0.0, "bitscore": 543.0}], "name": "WP_326710792.1", "ipg": "774739698", "start": 28475, "end": 29741, "strand": 1, "sequence": null}, {"id": null, "hits": [{"query": "SCO5088", "subject": "WP_382613747.1", "identity": 61.097, "coverage": 98.52579852579852, "evalue": 1.04e-156, "bitscore": 457.0}], "name": "WP_382613747.1", "ipg": "909047149", "start": 29737, "end": 30952, "strand": 1, "sequence": null}, {"id": null, "hits": [{"query": "SCO5089", "subject": "WP_266674876.1", "identity": 47.561, "coverage": 95.34883720930233, "evalue": 2.03e-14, "bitscore": 72.4}], "name": "WP_266674876.1", "ipg": "597427441", "start": 31064, "end": 31334, "strand": 1, "sequence": null}], "clusters": [{"indices": [1, 2, 3], "subjects": [], "intermediate_genes": [], "score": 5.10724, "start": 28475, "end": 31334, "number": 5760}]}, {"accession": "JBHURO010000053.1", "subjects": [{"id": null, "hits": [{"query": "SCO5086", "subject": "MFC9538036.1", "identity": 59.387, "coverage": 100.0, "evalue": 5e-99, "bitscore": 300.0}], "name": "MFC9538036.1", "ipg": "895342264", "start": 1798, "end": 2584, "strand": -1, "sequence": null}, {"id": null, "hits": [{"query": "SCO5087", "subject": "MFC9538058.1", "identity": 66.99, "coverage": 88.22269807280514, "evalue": 0.0, "bitscore": 543.0}], "name": "MFC9538058.1", "ipg": "774739698", "start": 28475, "end": 29741, "strand": 1, "sequence": null}, {"id": null, "hits": [{"query": "SCO5088", "subject": "MFC9538059.1", "identity": 61.097, "coverage": 98.52579852579852, "evalue": 1.04e-156, "bitscore": 457.0}], "name": "MFC9538059.1", "ipg": "909047149", "start": 29737, "end": 30952, "strand": 1, "sequence": null}, {"id": null, "hits": [{"query": "SCO5089", "subject": "MFC9538060.1", "identity": 47.561, "coverage": 95.34883720930233, "evalue": 2.03e-14, "bitscore": 72.4}], "name": "MFC9538060.1", "ipg": "597427441", "start": 31064, "end": 31334, "strand": 1, "sequence": null}], "clusters": []}, {"accession": "NZ_JBHURO010000040.1", "subjects": [{"id": null, "hits": [{"query": "SCO5089", "subject": "WP_326714387.1", "identity": 41.463, "coverage": 95.34883720930233, "evalue": 8.54e-08, "bitscore": 55.5}], "name": "WP_326714387.1", "ipg": "774743343", "start": 76459, "end": 76720, "strand": 1, "sequence": null}], "clusters": []}, {"accession": "JBHURO010000040.1", "subjects": [{"id": null, "hits": [{"query": "SCO5089", "subject": "MFC9537375.1", "identity": 41.463, "coverage": 95.34883720930233, "evalue": 8.54e-08, "bitscore": 55.5}], "name": "MFC9537375.1", "ipg": "774743343", "start": 76459, "end": 76720, "strand": 1, "sequence": null}], "clusters": []}]}, {"name": "Streptomyces sp.", "strain": "NPDC056982", "scaffolds": [{"accession": "NZ_JBHURR010000181.1", "subjects": [{"id": null, "hits": [{"query": "SCO5086", "subject": "WP_372566757.1", "identity": 59.387, "coverage": 100.0, "evalue": 5e-99, "bitscore": 300.0}], "name": "WP_372566757.1", "ipg": "895342264", "start": 1786, "end": 2572, "strand": -1, "sequence": null}], "clusters": []}, {"accession": "JBHURR010000181.1", "subjects": [{"id": null, "hits": [{"query": "SCO5086", "subject": "MFC9501667.1", "identity": 59.387, "coverage": 100.0, "evalue": 5e-99, "bitscore": 300.0}], "name": "MFC9501667.1", "ipg": "895342264", "start": 1786, "end": 2572, "strand": -1, "sequence": null}], "clusters": []}, {"accession": "NZ_JBHURR010000106.1", "subjects": [{"id": null, "hits": [{"query": "SCO5087", "subject": "WP_326710792.1", "identity": 66.99, "coverage": 88.22269807280514, "evalue": 0.0, "bitscore": 543.0}], "name": "WP_326710792.1", "ipg": "774739698", "start": 20485, "end": 21751, "strand": 1, "sequence": null}, {"id": null, "hits": [{"query": "SCO5088", "subject": "WP_382628953.1", "identity": 61.097, "coverage": 98.52579852579852, "evalue": 3.21e-156, "bitscore": 456.0}], "name": "WP_382628953.1", "ipg": "909054244", "start": 21747, "end": 22962, "strand": 1, "sequence": null}, {"id": null, "hits": [{"query": "SCO5089", "subject": "WP_266674876.1", "identity": 47.561, "coverage": 95.34883720930233, "evalue": 2.03e-14, "bitscore": 72.4}], "name": "WP_266674876.1", "ipg": "597427441", "start": 23074, "end": 23344, "strand": 1, "sequence": null}], "clusters": [{"indices": [0, 1, 2], "subjects": [], "intermediate_genes": [], "score": 5.10714, "start": 20485, "end": 23344, "number": 5762}]}, {"accession": "JBHURR010000106.1", "subjects": [{"id": null, "hits": [{"query": "SCO5087", "subject": "MFC9500690.1", "identity": 66.99, "coverage": 88.22269807280514, "evalue": 0.0, "bitscore": 543.0}], "name": "MFC9500690.1", "ipg": "774739698", "start": 20485, "end": 21751, "strand": 1, "sequence": null}, {"id": null, "hits": [{"query": "SCO5088", "subject": "MFC9500691.1", "identity": 61.097, "coverage": 98.52579852579852, "evalue": 3.21e-156, "bitscore": 456.0}], "name": "MFC9500691.1", "ipg": "909054244", "start": 21747, "end": 22962, "strand": 1, "sequence": null}, {"id": null, "hits": [{"query": "SCO5089", "subject": "MFC9500692.1", "identity": 47.561, "coverage": 95.34883720930233, "evalue": 2.03e-14, "bitscore": 72.4}], "name": "MFC9500692.1", "ipg": "597427441", "start": 23074, "end": 23344, "strand": 1, "sequence": null}], "clusters": []}, {"accession": "NZ_JBHURR010000206.1", "subjects": [{"id": null, "hits": [{"query": "SCO5089", "subject": "WP_326714387.1", "identity": 41.463, "coverage": 95.34883720930233, "evalue": 8.54e-08, "bitscore": 55.5}], "name": "WP_326714387.1", "ipg": "774743343", "start": 649, "end": 910, "strand": 1, "sequence": null}], "clusters": []}, {"accession": "JBHURR010000206.1", "subjects": [{"id": null, "hits": [{"query": "SCO5089", "subject": "MFC9501823.1", "identity": 41.463, "coverage": 95.34883720930233, "evalue": 8.54e-08, "bitscore": 55.5}], "name": "MFC9501823.1", "ipg": "774743343", "start": 649, "end": 910, "strand": 1, "sequence": null}], "clusters": []}]}, {"name": "Streptomyces sp.", "strain": "NPDC057717", "scaffolds": [{"accession": "NZ_JBHVJK010000032.1", "subjects": [{"id": null, "hits": [{"query": "SCO5086", "subject": "WP_372566757.1", "identity": 59.387, "coverage": 100.0, "evalue": 5e-99, "bitscore": 300.0}], "name": "WP_372566757.1", "ipg": "895342264", "start": 30786, "end": 31572, "strand": 1, "sequence": null}, {"id": null, "hits": [{"query": "SCO5087", "subject": "WP_326710792.1", "identity": 66.99, "coverage": 88.22269807280514, "evalue": 0.0, "bitscore": 543.0}], "name": "WP_326710792.1", "ipg": "774739698", "start": 3808, "end": 5074, "strand": -1, "sequence": null}, {"id": null, "hits": [{"query": "SCO5088", "subject": "WP_382613747.1", "identity": 61.097, "coverage": 98.52579852579852, "evalue": 1.04e-156, "bitscore": 457.0}], "name": "WP_382613747.1", "ipg": "909047149", "start": 2597, "end": 3812, "strand": -1, "sequence": null}, {"id": null, "hits": [{"query": "SCO5089", "subject": "WP_266674876.1", "identity": 47.561, "coverage": 95.34883720930233, "evalue": 2.03e-14, "bitscore": 72.4}], "name": "WP_266674876.1", "ipg": "597427441", "start": 2215, "end": 2485, "strand": -1, "sequence": null}], "clusters": [{"indices": [3, 2, 1], "subjects": [], "intermediate_genes": [], "score": 5.10724, "start": 2215, "end": 5074, "number": 5764}]}, {"accession": "JBHVJK010000032.1", "subjects": [{"id": null, "hits": [{"query": "SCO5086", "subject": "MFE6903340.1", "identity": 59.387, "coverage": 100.0, "evalue": 5e-99, "bitscore": 300.0}], "name": "MFE6903340.1", "ipg": "895342264", "start": 30786, "end": 31572, "strand": 1, "sequence": null}, {"id": null, "hits": [{"query": "SCO5087", "subject": "MFE6903318.1", "identity": 66.99, "coverage": 88.22269807280514, "evalue": 0.0, "bitscore": 543.0}], "name": "MFE6903318.1", "ipg": "774739698", "start": 3808, "end": 5074, "strand": -1, "sequence": null}, {"id": null, "hits": [{"query": "SCO5088", "subject": "MFE6903317.1", "identity": 61.097, "coverage": 98.52579852579852, "evalue": 1.04e-156, "bitscore": 457.0}], "name": "MFE6903317.1", "ipg": "909047149", "start": 2597, "end": 3812, "strand": -1, "sequence": null}, {"id": null, "hits": [{"query": "SCO5089", "subject": "MFE6903316.1", "identity": 47.561, "coverage": 95.34883720930233, "evalue": 2.03e-14, "bitscore": 72.4}], "name": "MFE6903316.1", "ipg": "597427441", "start": 2215, "end": 2485, "strand": -1, "sequence": null}], "clusters": []}, {"accession": "NZ_JBHVJK010000033.1", "subjects": [{"id": null, "hits": [{"query": "SCO5089", "subject": "WP_326714387.1", "identity": 41.463, "coverage": 95.34883720930233, "evalue": 8.54e-08, "bitscore": 55.5}], "name": "WP_326714387.1", "ipg": "774743343", "start": 3693, "end": 3954, "strand": -1, "sequence": null}], "clusters": []}, {"accession": "JBHVJK010000033.1", "subjects": [{"id": null, "hits": [{"query": "SCO5089", "subject": "MFE6903387.1", "identity": 41.463, "coverage": 95.34883720930233, "evalue": 8.54e-08, "bitscore": 55.5}], "name": "MFE6903387.1", "ipg": "774743343", "start": 3693, "end": 3954, "strand": -1, "sequence": null}], "clusters": []}]}, {"name": "Streptomyces sp.", "strain": "NPDC057888", "scaffolds": [{"accession": "NZ_JBHVNB010000040.1", "subjects": [{"id": null, "hits": [{"query": "SCO5086", "subject": "WP_372566757.1", "identity": 59.387, "coverage": 100.0, "evalue": 5e-99, "bitscore": 300.0}], "name": "WP_372566757.1", "ipg": "895342264", "start": 30783, "end": 31569, "strand": 1, "sequence": null}, {"id": null, "hits": [{"query": "SCO5087", "subject": "WP_326710792.1", "identity": 66.99, "coverage": 88.22269807280514, "evalue": 0.0, "bitscore": 543.0}], "name": "WP_326710792.1", "ipg": "774739698", "start": 3826, "end": 5092, "strand": -1, "sequence": null}, {"id": null, "hits": [{"query": "SCO5088", "subject": "WP_327578639.1", "identity": 61.097, "coverage": 98.52579852579852, "evalue": 1.9e-156, "bitscore": 457.0}], "name": "WP_327578639.1", "ipg": "786909396", "start": 2615, "end": 3830, "strand": -1, "sequence": null}, {"id": null, "hits": [{"query": "SCO5089", "subject": "WP_266674876.1", "identity": 47.561, "coverage": 95.34883720930233, "evalue": 2.03e-14, "bitscore": 72.4}], "name": "WP_266674876.1", "ipg": "597427441", "start": 2234, "end": 2504, "strand": -1, "sequence": null}], "clusters": [{"indices": [3, 2, 1], "subjects": [], "intermediate_genes": [], "score": 5.10724, "start": 2234, "end": 5092, "number": 5766}]}, {"accession": "JBHVNB010000040.1", "subjects": [{"id": null, "hits": [{"query": "SCO5086", "subject": "MFE6155147.1", "identity": 59.387, "coverage": 100.0, "evalue": 5e-99, "bitscore": 300.0}], "name": "MFE6155147.1", "ipg": "895342264", "start": 30783, "end": 31569, "strand": 1, "sequence": null}, {"id": null, "hits": [{"query": "SCO5087", "subject": "MFE6155125.1", "identity": 66.99, "coverage": 88.22269807280514, "evalue": 0.0, "bitscore": 543.0}], "name": "MFE6155125.1", "ipg": "774739698", "start": 3826, "end": 5092, "strand": -1, "sequence": null}, {"id": null, "hits": [{"query": "SCO5088", "subject": "MFE6155124.1", "identity": 61.097, "coverage": 98.52579852579852, "evalue": 1.9e-156, "bitscore": 457.0}], "name": "MFE6155124.1", "ipg": "786909396", "start": 2615, "end": 3830, "strand": -1, "sequence": null}, {"id": null, "hits": [{"query": "SCO5089", "subject": "MFE6155123.1", "identity": 47.561, "coverage": 95.34883720930233, "evalue": 2.03e-14, "bitscore": 72.4}], "name": "MFE6155123.1", "ipg": "597427441", "start": 2234, "end": 2504, "strand": -1, "sequence": null}], "clusters": []}, {"accession": "NZ_JBHVNB010000058.1", "subjects": [{"id": null, "hits": [{"query": "SCO5089", "subject": "WP_326714387.1", "identity": 41.463, "coverage": 95.34883720930233, "evalue": 8.54e-08, "bitscore": 55.5}], "name": "WP_326714387.1", "ipg": "774743343", "start": 3779, "end": 4040, "strand": -1, "sequence": null}], "clusters": []}, {"accession": "JBHVNB010000058.1", "subjects": [{"id": null, "hits": [{"query": "SCO5089", "subject": "MFE6156223.1", "identity": 41.463, "coverage": 95.34883720930233, "evalue": 8.54e-08, "bitscore": 55.5}], "name": "MFE6156223.1", "ipg": "774743343", "start": 3779, "end": 4040, "strand": -1, "sequence": null}], "clusters": []}]}, {"name": "Streptomyces sp.", "strain": "NPDC057889", "scaffolds": [{"accession": "NZ_JBHVNC010000044.1", "subjects": [{"id": null, "hits": [{"query": "SCO5086", "subject": "WP_372566757.1", "identity": 59.387, "coverage": 100.0, "evalue": 5e-99, "bitscore": 300.0}], "name": "WP_372566757.1", "ipg": "895342264", "start": 53271, "end": 54057, "strand": -1, "sequence": null}, {"id": null, "hits": [{"query": "SCO5087", "subject": "WP_326710792.1", "identity": 66.99, "coverage": 88.22269807280514, "evalue": 0.0, "bitscore": 543.0}], "name": "WP_326710792.1", "ipg": "774739698", "start": 79858, "end": 81124, "strand": 1, "sequence": null}, {"id": null, "hits": [{"query": "SCO5088", "subject": "WP_327578639.1", "identity": 61.097, "coverage": 98.52579852579852, "evalue": 1.9e-156, "bitscore": 457.0}], "name": "WP_327578639.1", "ipg": "786909396", "start": 81120, "end": 82335, "strand": 1, "sequence": null}, {"id": null, "hits": [{"query": "SCO5089", "subject": "WP_266674876.1", "identity": 47.561, "coverage": 95.34883720930233, "evalue": 2.03e-14, "bitscore": 72.4}], "name": "WP_266674876.1", "ipg": "597427441", "start": 82446, "end": 82716, "strand": 1, "sequence": null}], "clusters": [{"indices": [1, 2, 3], "subjects": [], "intermediate_genes": [], "score": 5.10724, "start": 79858, "end": 82716, "number": 5768}]}, {"accession": "JBHVNC010000044.1", "subjects": [{"id": null, "hits": [{"query": "SCO5086", "subject": "MFE6208153.1", "identity": 59.387, "coverage": 100.0, "evalue": 5e-99, "bitscore": 300.0}], "name": "MFE6208153.1", "ipg": "895342264", "start": 53271, "end": 54057, "strand": -1, "sequence": null}, {"id": null, "hits": [{"query": "SCO5087", "subject": "MFE6208175.1", "identity": 66.99, "coverage": 88.22269807280514, "evalue": 0.0, "bitscore": 543.0}], "name": "MFE6208175.1", "ipg": "774739698", "start": 79858, "end": 81124, "strand": 1, "sequence": null}, {"id": null, "hits": [{"query": "SCO5088", "subject": "MFE6208176.1", "identity": 61.097, "coverage": 98.52579852579852, "evalue": 1.9e-156, "bitscore": 457.0}], "name": "MFE6208176.1", "ipg": "786909396", "start": 81120, "end": 82335, "strand": 1, "sequence": null}, {"id": null, "hits": [{"query": "SCO5089", "subject": "MFE6208177.1", "identity": 47.561, "coverage": 95.34883720930233, "evalue": 2.03e-14, "bitscore": 72.4}], "name": "MFE6208177.1", "ipg": "597427441", "start": 82446, "end": 82716, "strand": 1, "sequence": null}], "clusters": []}, {"accession": "NZ_JBHVNC010000059.1", "subjects": [{"id": null, "hits": [{"query": "SCO5089", "subject": "WP_326714387.1", "identity": 41.463, "coverage": 95.34883720930233, "evalue": 8.54e-08, "bitscore": 55.5}], "name": "WP_326714387.1", "ipg": "774743343", "start": 3779, "end": 4040, "strand": -1, "sequence": null}], "clusters": []}, {"accession": "JBHVNC010000059.1", "subjects": [{"id": null, "hits": [{"query": "SCO5089", "subject": "MFE6208997.1", "identity": 41.463, "coverage": 95.34883720930233, "evalue": 8.54e-08, "bitscore": 55.5}], "name": "MFE6208997.1", "ipg": "774743343", "start": 3779, "end": 4040, "strand": -1, "sequence": null}], "clusters": []}]}, {"name": "Streptomyces sp.", "strain": "NPDC058286", "scaffolds": [{"accession": "NZ_JBHVYF010000038.1", "subjects": [{"id": null, "hits": [{"query": "SCO5086", "subject": "WP_372566757.1", "identity": 59.387, "coverage": 100.0, "evalue": 5e-99, "bitscore": 300.0}], "name": "WP_372566757.1", "ipg": "895342264", "start": 5408, "end": 6194, "strand": 1, "sequence": null}], "clusters": []}, {"accession": "JBHVYF010000038.1", "subjects": [{"id": null, "hits": [{"query": "SCO5086", "subject": "MFF1593627.1", "identity": 59.387, "coverage": 100.0, "evalue": 5e-99, "bitscore": 300.0}], "name": "MFF1593627.1", "ipg": "895342264", "start": 5408, "end": 6194, "strand": 1, "sequence": null}], "clusters": []}, {"accession": "NZ_JBHVYF010000069.1", "subjects": [{"id": null, "hits": [{"query": "SCO5087", "subject": "WP_389531471.1", "identity": 67.233, "coverage": 88.22269807280514, "evalue": 0.0, "bitscore": 543.0}], "name": "WP_389531471.1", "ipg": "919872632", "start": 3853, "end": 5119, "strand": -1, "sequence": null}, {"id": null, "hits": [{"query": "SCO5088", "subject": "WP_389531473.1", "identity": 61.596, "coverage": 98.52579852579852, "evalue": 3.4e-154, "bitscore": 451.0}], "name": "WP_389531473.1", "ipg": "919869343", "start": 2642, "end": 3857, "strand": -1, "sequence": null}, {"id": null, "hits": [{"query": "SCO5089", "subject": "WP_389531474.1", "identity": 47.561, "coverage": 95.34883720930233, "evalue": 7.2e-15, "bitscore": 73.6}], "name": "WP_389531474.1", "ipg": "919871660", "start": 2255, "end": 2525, "strand": -1, "sequence": null}], "clusters": [{"indices": [2, 1, 0], "subjects": [], "intermediate_genes": [], "score": 5.1067599999999995, "start": 2255, "end": 5119, "number": 5770}]}, {"accession": "JBHVYF010000069.1", "subjects": [{"id": null, "hits": [{"query": "SCO5087", "subject": "MFF1594756.1", "identity": 67.233, "coverage": 88.22269807280514, "evalue": 0.0, "bitscore": 543.0}], "name": "MFF1594756.1", "ipg": "919872632", "start": 3853, "end": 5119, "strand": -1, "sequence": null}, {"id": null, "hits": [{"query": "SCO5088", "subject": "MFF1594755.1", "identity": 61.596, "coverage": 98.52579852579852, "evalue": 3.4e-154, "bitscore": 451.0}], "name": "MFF1594755.1", "ipg": "919869343", "start": 2642, "end": 3857, "strand": -1, "sequence": null}, {"id": null, "hits": [{"query": "SCO5089", "subject": "MFF1594754.1", "identity": 47.561, "coverage": 95.34883720930233, "evalue": 7.2e-15, "bitscore": 73.6}], "name": "MFF1594754.1", "ipg": "919871660", "start": 2255, "end": 2525, "strand": -1, "sequence": null}], "clusters": []}, {"accession": "NZ_JBHVYF010000049.1", "subjects": [{"id": null, "hits": [{"query": "SCO5089", "subject": "WP_227293245.1", "identity": 41.463, "coverage": 95.34883720930233, "evalue": 5.97e-08, "bitscore": 55.8}], "name": "WP_227293245.1", "ipg": "498111185", "start": 4803, "end": 5064, "strand": -1, "sequence": null}], "clusters": []}, {"accession": "JBHVYF010000049.1", "subjects": [{"id": null, "hits": [{"query": "SCO5089", "subject": "MFF1594124.1", "identity": 41.463, "coverage": 95.34883720930233, "evalue": 5.97e-08, "bitscore": 55.8}], "name": "MFF1594124.1", "ipg": "498111185", "start": 4803, "end": 5064, "strand": -1, "sequence": null}], "clusters": []}]}, {"name": "Streptomyces sp.", "strain": "NPDC058287", "scaffolds": [{"accession": "NZ_JBHVYG010000044.1", "subjects": [{"id": null, "hits": [{"query": "SCO5086", "subject": "WP_372566757.1", "identity": 59.387, "coverage": 100.0, "evalue": 5e-99, "bitscore": 300.0}], "name": "WP_372566757.1", "ipg": "895342264", "start": 54963, "end": 55749, "strand": -1, "sequence": null}], "clusters": []}, {"accession": "JBHVYG010000044.1", "subjects": [{"id": null, "hits": [{"query": "SCO5086", "subject": "MFF1399942.1", "identity": 59.387, "coverage": 100.0, "evalue": 5e-99, "bitscore": 300.0}], "name": "MFF1399942.1", "ipg": "895342264", "start": 54963, "end": 55749, "strand": -1, "sequence": null}], "clusters": []}, {"accession": "NZ_JBHVYG010000021.1", "subjects": [{"id": null, "hits": [{"query": "SCO5087", "subject": "WP_389531471.1", "identity": 67.233, "coverage": 88.22269807280514, "evalue": 0.0, "bitscore": 543.0}], "name": "WP_389531471.1", "ipg": "919872632", "start": 20531, "end": 21797, "strand": 1, "sequence": null}, {"id": null, "hits": [{"query": "SCO5088", "subject": "WP_389531473.1", "identity": 61.596, "coverage": 98.52579852579852, "evalue": 3.4e-154, "bitscore": 451.0}], "name": "WP_389531473.1", "ipg": "919869343", "start": 21793, "end": 23008, "strand": 1, "sequence": null}, {"id": null, "hits": [{"query": "SCO5089", "subject": "WP_389531474.1", "identity": 47.561, "coverage": 95.34883720930233, "evalue": 7.2e-15, "bitscore": 73.6}], "name": "WP_389531474.1", "ipg": "919871660", "start": 23125, "end": 23395, "strand": 1, "sequence": null}], "clusters": [{"indices": [0, 1, 2], "subjects": [], "intermediate_genes": [], "score": 5.1067599999999995, "start": 20531, "end": 23395, "number": 5772}]}, {"accession": "JBHVYG010000021.1", "subjects": [{"id": null, "hits": [{"query": "SCO5087", "subject": "MFF1397839.1", "identity": 67.233, "coverage": 88.22269807280514, "evalue": 0.0, "bitscore": 543.0}], "name": "MFF1397839.1", "ipg": "919872632", "start": 20531, "end": 21797, "strand": 1, "sequence": null}, {"id": null, "hits": [{"query": "SCO5088", "subject": "MFF1397840.1", "identity": 61.596, "coverage": 98.52579852579852, "evalue": 3.4e-154, "bitscore": 451.0}], "name": "MFF1397840.1", "ipg": "919869343", "start": 21793, "end": 23008, "strand": 1, "sequence": null}, {"id": null, "hits": [{"query": "SCO5089", "subject": "MFF1397841.1", "identity": 47.561, "coverage": 95.34883720930233, "evalue": 7.2e-15, "bitscore": 73.6}], "name": "MFF1397841.1", "ipg": "919871660", "start": 23125, "end": 23395, "strand": 1, "sequence": null}], "clusters": []}, {"accession": "NZ_JBHVYG010000054.1", "subjects": [{"id": null, "hits": [{"query": "SCO5089", "subject": "WP_227293245.1", "identity": 41.463, "coverage": 95.34883720930233, "evalue": 5.97e-08, "bitscore": 55.8}], "name": "WP_227293245.1", "ipg": "498111185", "start": 4811, "end": 5072, "strand": -1, "sequence": null}], "clusters": []}, {"accession": "JBHVYG010000054.1", "subjects": [{"id": null, "hits": [{"query": "SCO5089", "subject": "MFF1400369.1", "identity": 41.463, "coverage": 95.34883720930233, "evalue": 5.97e-08, "bitscore": 55.8}], "name": "MFF1400369.1", "ipg": "498111185", "start": 4811, "end": 5072, "strand": -1, "sequence": null}], "clusters": []}]}, {"name": "Streptomyces sp.", "strain": "NPDC059916", "scaffolds": [{"accession": "NZ_JBHWLB010000142.1", "subjects": [{"id": null, "hits": [{"query": "SCO5086", "subject": "WP_372566757.1", "identity": 59.387, "coverage": 100.0, "evalue": 5e-99, "bitscore": 300.0}], "name": "WP_372566757.1", "ipg": "895342264", "start": 5220, "end": 6006, "strand": 1, "sequence": null}], "clusters": []}, {"accession": "JBHWLB010000142.1", "subjects": [{"id": null, "hits": [{"query": "SCO5086", "subject": "MFD8780529.1", "identity": 59.387, "coverage": 100.0, "evalue": 5e-99, "bitscore": 300.0}], "name": "MFD8780529.1", "ipg": "895342264", "start": 5220, "end": 6006, "strand": 1, "sequence": null}], "clusters": []}, {"accession": "NZ_JBHWLB010000093.1", "subjects": [{"id": null, "hits": [{"query": "SCO5087", "subject": "WP_326710792.1", "identity": 66.99, "coverage": 88.22269807280514, "evalue": 0.0, "bitscore": 543.0}], "name": "WP_326710792.1", "ipg": "774739698", "start": 3827, "end": 5093, "strand": -1, "sequence": null}, {"id": null, "hits": [{"query": "SCO5088", "subject": "WP_327578639.1", "identity": 61.097, "coverage": 98.52579852579852, "evalue": 1.9e-156, "bitscore": 457.0}], "name": "WP_327578639.1", "ipg": "786909396", "start": 2616, "end": 3831, "strand": -1, "sequence": null}, {"id": null, "hits": [{"query": "SCO5089", "subject": "WP_266674876.1", "identity": 47.561, "coverage": 95.34883720930233, "evalue": 2.03e-14, "bitscore": 72.4}], "name": "WP_266674876.1", "ipg": "597427441", "start": 2234, "end": 2504, "strand": -1, "sequence": null}], "clusters": [{"indices": [2, 1, 0], "subjects": [], "intermediate_genes": [], "score": 5.10724, "start": 2234, "end": 5093, "number": 5774}]}, {"accession": "JBHWLB010000093.1", "subjects": [{"id": null, "hits": [{"query": "SCO5087", "subject": "MFD8779758.1", "identity": 66.99, "coverage": 88.22269807280514, "evalue": 0.0, "bitscore": 543.0}], "name": "MFD8779758.1", "ipg": "774739698", "start": 3827, "end": 5093, "strand": -1, "sequence": null}, {"id": null, "hits": [{"query": "SCO5088", "subject": "MFD8779757.1", "identity": 61.097, "coverage": 98.52579852579852, "evalue": 1.9e-156, "bitscore": 457.0}], "name": "MFD8779757.1", "ipg": "786909396", "start": 2616, "end": 3831, "strand": -1, "sequence": null}, {"id": null, "hits": [{"query": "SCO5089", "subject": "MFD8779756.1", "identity": 47.561, "coverage": 95.34883720930233, "evalue": 2.03e-14, "bitscore": 72.4}], "name": "MFD8779756.1", "ipg": "597427441", "start": 2234, "end": 2504, "strand": -1, "sequence": null}], "clusters": []}, {"accession": "NZ_JBHWLB010000043.1", "subjects": [{"id": null, "hits": [{"query": "SCO5089", "subject": "WP_326714387.1", "identity": 41.463, "coverage": 95.34883720930233, "evalue": 8.54e-08, "bitscore": 55.5}], "name": "WP_326714387.1", "ipg": "774743343", "start": 76523, "end": 76784, "strand": 1, "sequence": null}], "clusters": []}, {"accession": "JBHWLB010000043.1", "subjects": [{"id": null, "hits": [{"query": "SCO5089", "subject": "MFD8777722.1", "identity": 41.463, "coverage": 95.34883720930233, "evalue": 8.54e-08, "bitscore": 55.5}], "name": "MFD8777722.1", "ipg": "774743343", "start": 76523, "end": 76784, "strand": 1, "sequence": null}], "clusters": []}]}, {"name": "Streptomyces sp.", "strain": "NPDC058441", "scaffolds": [{"accession": "NZ_JBHXLJ010000032.1", "subjects": [{"id": null, "hits": [{"query": "SCO5086", "subject": "WP_372566757.1", "identity": 59.387, "coverage": 100.0, "evalue": 5e-99, "bitscore": 300.0}], "name": "WP_372566757.1", "ipg": "895342264", "start": 31632, "end": 32418, "strand": 1, "sequence": null}, {"id": null, "hits": [{"query": "SCO5087", "subject": "WP_326710792.1", "identity": 66.99, "coverage": 88.22269807280514, "evalue": 0.0, "bitscore": 543.0}], "name": "WP_326710792.1", "ipg": "774739698", "start": 4481, "end": 5747, "strand": -1, "sequence": null}, {"id": null, "hits": [{"query": "SCO5088", "subject": "WP_327578639.1", "identity": 61.097, "coverage": 98.52579852579852, "evalue": 1.9e-156, "bitscore": 457.0}], "name": "WP_327578639.1", "ipg": "786909396", "start": 3270, "end": 4485, "strand": -1, "sequence": null}, {"id": null, "hits": [{"query": "SCO5089", "subject": "WP_266674876.1", "identity": 47.561, "coverage": 95.34883720930233, "evalue": 2.03e-14, "bitscore": 72.4}], "name": "WP_266674876.1", "ipg": "597427441", "start": 2888, "end": 3158, "strand": -1, "sequence": null}], "clusters": [{"indices": [3, 2, 1], "subjects": [], "intermediate_genes": [], "score": 5.10724, "start": 2888, "end": 5747, "number": 5776}]}, {"accession": "JBHXLJ010000032.1", "subjects": [{"id": null, "hits": [{"query": "SCO5086", "subject": "MFD4653253.1", "identity": 59.387, "coverage": 100.0, "evalue": 5e-99, "bitscore": 300.0}], "name": "MFD4653253.1", "ipg": "895342264", "start": 31632, "end": 32418, "strand": 1, "sequence": null}, {"id": null, "hits": [{"query": "SCO5087", "subject": "MFD4653231.1", "identity": 66.99, "coverage": 88.22269807280514, "evalue": 0.0, "bitscore": 543.0}], "name": "MFD4653231.1", "ipg": "774739698", "start": 4481, "end": 5747, "strand": -1, "sequence": null}, {"id": null, "hits": [{"query": "SCO5088", "subject": "MFD4653230.1", "identity": 61.097, "coverage": 98.52579852579852, "evalue": 1.9e-156, "bitscore": 457.0}], "name": "MFD4653230.1", "ipg": "786909396", "start": 3270, "end": 4485, "strand": -1, "sequence": null}, {"id": null, "hits": [{"query": "SCO5089", "subject": "MFD4653229.1", "identity": 47.561, "coverage": 95.34883720930233, "evalue": 2.03e-14, "bitscore": 72.4}], "name": "MFD4653229.1", "ipg": "597427441", "start": 2888, "end": 3158, "strand": -1, "sequence": null}], "clusters": []}, {"accession": "NZ_JBHXLJ010000008.1", "subjects": [{"id": null, "hits": [{"query": "SCO5089", "subject": "WP_326714387.1", "identity": 41.463, "coverage": 95.34883720930233, "evalue": 8.54e-08, "bitscore": 55.5}], "name": "WP_326714387.1", "ipg": "774743343", "start": 303522, "end": 303783, "strand": -1, "sequence": null}], "clusters": []}, {"accession": "JBHXLJ010000008.1", "subjects": [{"id": null, "hits": [{"query": "SCO5089", "subject": "MFD4649293.1", "identity": 41.463, "coverage": 95.34883720930233, "evalue": 8.54e-08, "bitscore": 55.5}], "name": "MFD4649293.1", "ipg": "774743343", "start": 303522, "end": 303783, "strand": -1, "sequence": null}], "clusters": []}]}, {"name": "Streptomyces sp.", "strain": "NPDC059349", "scaffolds": [{"accession": "NZ_JBHYXT010000039.1", "subjects": [{"id": null, "hits": [{"query": "SCO5086", "subject": "WP_372566757.1", "identity": 59.387, "coverage": 100.0, "evalue": 5e-99, "bitscore": 300.0}], "name": "WP_372566757.1", "ipg": "895342264", "start": 31176, "end": 31962, "strand": 1, "sequence": null}, {"id": null, "hits": [{"query": "SCO5087", "subject": "WP_326710792.1", "identity": 66.99, "coverage": 88.22269807280514, "evalue": 0.0, "bitscore": 543.0}], "name": "WP_326710792.1", "ipg": "774739698", "start": 3827, "end": 5093, "strand": -1, "sequence": null}, {"id": null, "hits": [{"query": "SCO5088", "subject": "WP_327578639.1", "identity": 61.097, "coverage": 98.52579852579852, "evalue": 1.9e-156, "bitscore": 457.0}], "name": "WP_327578639.1", "ipg": "786909396", "start": 2616, "end": 3831, "strand": -1, "sequence": null}, {"id": null, "hits": [{"query": "SCO5089", "subject": "WP_266674876.1", "identity": 47.561, "coverage": 95.34883720930233, "evalue": 2.03e-14, "bitscore": 72.4}], "name": "WP_266674876.1", "ipg": "597427441", "start": 2234, "end": 2504, "strand": -1, "sequence": null}], "clusters": [{"indices": [3, 2, 1], "subjects": [], "intermediate_genes": [], "score": 5.10724, "start": 2234, "end": 5093, "number": 5778}]}, {"accession": "JBHYXT010000039.1", "subjects": [{"id": null, "hits": [{"query": "SCO5086", "subject": "MFE2736356.1", "identity": 59.387, "coverage": 100.0, "evalue": 5e-99, "bitscore": 300.0}], "name": "MFE2736356.1", "ipg": "895342264", "start": 31176, "end": 31962, "strand": 1, "sequence": null}, {"id": null, "hits": [{"query": "SCO5087", "subject": "MFE2736334.1", "identity": 66.99, "coverage": 88.22269807280514, "evalue": 0.0, "bitscore": 543.0}], "name": "MFE2736334.1", "ipg": "774739698", "start": 3827, "end": 5093, "strand": -1, "sequence": null}, {"id": null, "hits": [{"query": "SCO5088", "subject": "MFE2736333.1", "identity": 61.097, "coverage": 98.52579852579852, "evalue": 1.9e-156, "bitscore": 457.0}], "name": "MFE2736333.1", "ipg": "786909396", "start": 2616, "end": 3831, "strand": -1, "sequence": null}, {"id": null, "hits": [{"query": "SCO5089", "subject": "MFE2736332.1", "identity": 47.561, "coverage": 95.34883720930233, "evalue": 2.03e-14, "bitscore": 72.4}], "name": "MFE2736332.1", "ipg": "597427441", "start": 2234, "end": 2504, "strand": -1, "sequence": null}], "clusters": []}, {"accession": "NZ_JBHYXT010000018.1", "subjects": [{"id": null, "hits": [{"query": "SCO5089", "subject": "WP_326714387.1", "identity": 41.463, "coverage": 95.34883720930233, "evalue": 8.54e-08, "bitscore": 55.5}], "name": "WP_326714387.1", "ipg": "774743343", "start": 3744, "end": 4005, "strand": -1, "sequence": null}], "clusters": []}, {"accession": "JBHYXT010000018.1", "subjects": [{"id": null, "hits": [{"query": "SCO5089", "subject": "MFE2734021.1", "identity": 41.463, "coverage": 95.34883720930233, "evalue": 8.54e-08, "bitscore": 55.5}], "name": "MFE2734021.1", "ipg": "774743343", "start": 3744, "end": 4005, "strand": -1, "sequence": null}], "clusters": []}]}, {"name": "Streptomyces sp.", "strain": "NPDC048425", "scaffolds": [{"accession": "NZ_JBICXR010000032.1", "subjects": [{"id": null, "hits": [{"query": "SCO5086", "subject": "WP_372566757.1", "identity": 59.387, "coverage": 100.0, "evalue": 5e-99, "bitscore": 300.0}], "name": "WP_372566757.1", "ipg": "895342264", "start": 30946, "end": 31732, "strand": 1, "sequence": null}, {"id": null, "hits": [{"query": "SCO5087", "subject": "WP_389531471.1", "identity": 67.233, "coverage": 88.22269807280514, "evalue": 0.0, "bitscore": 543.0}], "name": "WP_389531471.1", "ipg": "919872632", "start": 3856, "end": 5122, "strand": -1, "sequence": null}, {"id": null, "hits": [{"query": "SCO5088", "subject": "WP_393875141.1", "identity": 61.845, "coverage": 98.52579852579852, "evalue": 1.56e-155, "bitscore": 455.0}], "name": "WP_393875141.1", "ipg": "925636854", "start": 2645, "end": 3860, "strand": -1, "sequence": null}, {"id": null, "hits": [{"query": "SCO5089", "subject": "WP_389531474.1", "identity": 47.561, "coverage": 95.34883720930233, "evalue": 7.2e-15, "bitscore": 73.6}], "name": "WP_389531474.1", "ipg": "919871660", "start": 2258, "end": 2528, "strand": -1, "sequence": null}], "clusters": [{"indices": [3, 2, 1], "subjects": [], "intermediate_genes": [], "score": 5.10716, "start": 2258, "end": 5122, "number": 5780}]}, {"accession": "JBICXR010000032.1", "subjects": [{"id": null, "hits": [{"query": "SCO5086", "subject": "MFG2660760.1", "identity": 59.387, "coverage": 100.0, "evalue": 5e-99, "bitscore": 300.0}], "name": "MFG2660760.1", "ipg": "895342264", "start": 30946, "end": 31732, "strand": 1, "sequence": null}, {"id": null, "hits": [{"query": "SCO5087", "subject": "MFG2660738.1", "identity": 67.233, "coverage": 88.22269807280514, "evalue": 0.0, "bitscore": 543.0}], "name": "MFG2660738.1", "ipg": "919872632", "start": 3856, "end": 5122, "strand": -1, "sequence": null}, {"id": null, "hits": [{"query": "SCO5088", "subject": "MFG2660737.1", "identity": 61.845, "coverage": 98.52579852579852, "evalue": 1.56e-155, "bitscore": 455.0}], "name": "MFG2660737.1", "ipg": "925636854", "start": 2645, "end": 3860, "strand": -1, "sequence": null}, {"id": null, "hits": [{"query": "SCO5089", "subject": "MFG2660736.1", "identity": 47.561, "coverage": 95.34883720930233, "evalue": 7.2e-15, "bitscore": 73.6}], "name": "MFG2660736.1", "ipg": "919871660", "start": 2258, "end": 2528, "strand": -1, "sequence": null}], "clusters": []}, {"accession": "NZ_JBICXR010000033.1", "subjects": [{"id": null, "hits": [{"query": "SCO5089", "subject": "WP_227293245.1", "identity": 41.463, "coverage": 95.34883720930233, "evalue": 5.97e-08, "bitscore": 55.8}], "name": "WP_227293245.1", "ipg": "498111185", "start": 4785, "end": 5046, "strand": -1, "sequence": null}], "clusters": []}, {"accession": "JBICXR010000033.1", "subjects": [{"id": null, "hits": [{"query": "SCO5089", "subject": "MFG2660810.1", "identity": 41.463, "coverage": 95.34883720930233, "evalue": 5.97e-08, "bitscore": 55.8}], "name": "MFG2660810.1", "ipg": "498111185", "start": 4785, "end": 5046, "strand": -1, "sequence": null}], "clusters": []}]}, {"name": "Streptomyces sp.", "strain": "NPDC055105", "scaffolds": [{"accession": "NZ_JBITWS010000037.1", "subjects": [{"id": null, "hits": [{"query": "SCO5086", "subject": "WP_372566757.1", "identity": 59.387, "coverage": 100.0, "evalue": 5e-99, "bitscore": 300.0}], "name": "WP_372566757.1", "ipg": "895342264", "start": 53771, "end": 54557, "strand": -1, "sequence": null}, {"id": null, "hits": [{"query": "SCO5087", "subject": "WP_326710792.1", "identity": 66.99, "coverage": 88.22269807280514, "evalue": 0.0, "bitscore": 543.0}], "name": "WP_326710792.1", "ipg": "774739698", "start": 80462, "end": 81728, "strand": 1, "sequence": null}, {"id": null, "hits": [{"query": "SCO5088", "subject": "WP_327578639.1", "identity": 61.097, "coverage": 98.52579852579852, "evalue": 1.9e-156, "bitscore": 457.0}], "name": "WP_327578639.1", "ipg": "786909396", "start": 81724, "end": 82939, "strand": 1, "sequence": null}, {"id": null, "hits": [{"query": "SCO5089", "subject": "WP_266674876.1", "identity": 47.561, "coverage": 95.34883720930233, "evalue": 2.03e-14, "bitscore": 72.4}], "name": "WP_266674876.1", "ipg": "597427441", "start": 83056, "end": 83326, "strand": 1, "sequence": null}], "clusters": [{"indices": [1, 2, 3], "subjects": [], "intermediate_genes": [], "score": 5.10724, "start": 80462, "end": 83326, "number": 5782}]}, {"accession": "JBITWS010000037.1", "subjects": [{"id": null, "hits": [{"query": "SCO5086", "subject": "MFI8792723.1", "identity": 59.387, "coverage": 100.0, "evalue": 5e-99, "bitscore": 300.0}], "name": "MFI8792723.1", "ipg": "895342264", "start": 53771, "end": 54557, "strand": -1, "sequence": null}, {"id": null, "hits": [{"query": "SCO5087", "subject": "MFI8792745.1", "identity": 66.99, "coverage": 88.22269807280514, "evalue": 0.0, "bitscore": 543.0}], "name": "MFI8792745.1", "ipg": "774739698", "start": 80462, "end": 81728, "strand": 1, "sequence": null}, {"id": null, "hits": [{"query": "SCO5088", "subject": "MFI8792746.1", "identity": 61.097, "coverage": 98.52579852579852, "evalue": 1.9e-156, "bitscore": 457.0}], "name": "MFI8792746.1", "ipg": "786909396", "start": 81724, "end": 82939, "strand": 1, "sequence": null}, {"id": null, "hits": [{"query": "SCO5089", "subject": "MFI8792747.1", "identity": 47.561, "coverage": 95.34883720930233, "evalue": 2.03e-14, "bitscore": 72.4}], "name": "MFI8792747.1", "ipg": "597427441", "start": 83056, "end": 83326, "strand": 1, "sequence": null}], "clusters": []}, {"accession": "NZ_JBITWS010000038.1", "subjects": [{"id": null, "hits": [{"query": "SCO5089", "subject": "WP_326714387.1", "identity": 41.463, "coverage": 95.34883720930233, "evalue": 8.54e-08, "bitscore": 55.5}], "name": "WP_326714387.1", "ipg": "774743343", "start": 76816, "end": 77077, "strand": 1, "sequence": null}], "clusters": []}, {"accession": "JBITWS010000038.1", "subjects": [{"id": null, "hits": [{"query": "SCO5089", "subject": "MFI8792819.1", "identity": 41.463, "coverage": 95.34883720930233, "evalue": 8.54e-08, "bitscore": 55.5}], "name": "MFI8792819.1", "ipg": "774743343", "start": 76816, "end": 77077, "strand": 1, "sequence": null}], "clusters": []}]}, {"name": "Streptomyces sp.", "strain": "NPDC056728", "scaffolds": [{"accession": "JBHTZB010000204.1", "subjects": [{"id": null, "hits": [{"query": "SCO5086", "subject": "MFE4718513.1", "identity": 59.387, "coverage": 100.0, "evalue": 5e-99, "bitscore": 300.0}], "name": "MFE4718513.1", "ipg": "895342264", "start": 1782, "end": 2568, "strand": -1, "sequence": null}], "clusters": []}, {"accession": "JBHTZB010000135.1", "subjects": [{"id": null, "hits": [{"query": "SCO5087", "subject": "MFE4717813.1", "identity": 66.99, "coverage": 88.22269807280514, "evalue": 0.0, "bitscore": 543.0}], "name": "MFE4717813.1", "ipg": "774739698", "start": 4559, "end": 5825, "strand": 1, "sequence": null}, {"id": null, "hits": [{"query": "SCO5088", "subject": "MFE4717814.1", "identity": 61.097, "coverage": 98.52579852579852, "evalue": 1.9e-156, "bitscore": 457.0}], "name": "MFE4717814.1", "ipg": "786909396", "start": 5821, "end": 7036, "strand": 1, "sequence": null}], "clusters": []}, {"accession": "JBHTZB010000709.1", "subjects": [{"id": null, "hits": [{"query": "SCO5089", "subject": "MFE4721145.1", "identity": 41.463, "coverage": 95.34883720930233, "evalue": 8.54e-08, "bitscore": 55.5}], "name": "MFE4721145.1", "ipg": "774743343", "start": 2274, "end": 2535, "strand": 1, "sequence": null}], "clusters": []}]}, {"name": "Streptomyces sp.", "strain": "BA2", "scaffolds": [{"accession": "NZ_WSRO01000001.1", "subjects": [{"id": null, "hits": [{"query": "SCO5086", "subject": "WP_160502146.1", "identity": 56.705, "coverage": 100.0, "evalue": 5.06e-99, "bitscore": 300.0}], "name": "WP_160502146.1", "ipg": "285892003", "start": 544904, "end": 545690, "strand": -1, "sequence": null}, {"id": null, "hits": [{"query": "SCO5087", "subject": "WP_160502148.1", "identity": 65.485, "coverage": 90.5781584582441, "evalue": 0.0, "bitscore": 567.0}], "name": "WP_160502148.1", "ipg": "285891247", "start": 547101, "end": 548373, "strand": 1, "sequence": null}, {"id": null, "hits": [{"query": "SCO5087", "subject": "WP_160502150.1", "identity": 67.633, "coverage": 88.6509635974304, "evalue": 0.0, "bitscore": 562.0}], "name": "WP_160502150.1", "ipg": "285897252", "start": 551485, "end": 552754, "strand": 1, "sequence": null}, {"id": null, "hits": [{"query": "SCO5088", "subject": "WP_160502151.1", "identity": 57.606, "coverage": 98.52579852579852, "evalue": 2.41e-149, "bitscore": 439.0}], "name": "WP_160502151.1", "ipg": "285890333", "start": 552750, "end": 553968, "strand": 1, "sequence": null}, {"id": null, "hits": [{"query": "SCO5089", "subject": "WP_160502152.1", "identity": 42.683, "coverage": 95.34883720930233, "evalue": 2.98e-11, "bitscore": 64.3}], "name": "WP_160502152.1", "ipg": "285897261", "start": 554075, "end": 554345, "strand": 1, "sequence": null}], "clusters": [{"indices": [0, 1, 2, 3, 4], "subjects": [], "intermediate_genes": [], "score": 8.19323, "start": 544904, "end": 554345, "number": 5784}]}, {"accession": "WSRO01000001.1", "subjects": [{"id": null, "hits": [{"query": "SCO5086", "subject": "MWA08046.1", "identity": 56.705, "coverage": 100.0, "evalue": 5.06e-99, "bitscore": 300.0}], "name": "MWA08046.1", "ipg": "285892003", "start": 544904, "end": 545690, "strand": -1, "sequence": null}, {"id": null, "hits": [{"query": "SCO5087", "subject": "MWA08048.1", "identity": 65.485, "coverage": 90.5781584582441, "evalue": 0.0, "bitscore": 567.0}], "name": "MWA08048.1", "ipg": "285891247", "start": 547101, "end": 548373, "strand": 1, "sequence": null}, {"id": null, "hits": [{"query": "SCO5087", "subject": "MWA08052.1", "identity": 67.633, "coverage": 88.6509635974304, "evalue": 0.0, "bitscore": 562.0}], "name": "MWA08052.1", "ipg": "285897252", "start": 551485, "end": 552754, "strand": 1, "sequence": null}, {"id": null, "hits": [{"query": "SCO5088", "subject": "MWA08053.1", "identity": 57.606, "coverage": 98.52579852579852, "evalue": 2.41e-149, "bitscore": 439.0}], "name": "MWA08053.1", "ipg": "285890333", "start": 552750, "end": 553968, "strand": 1, "sequence": null}, {"id": null, "hits": [{"query": "SCO5089", "subject": "MWA08054.1", "identity": 42.683, "coverage": 95.34883720930233, "evalue": 2.98e-11, "bitscore": 64.3}], "name": "MWA08054.1", "ipg": "285897261", "start": 554075, "end": 554345, "strand": 1, "sequence": null}], "clusters": []}]}, {"name": "Streptomyces sp.", "strain": "NBC_00371", "scaffolds": [{"accession": "NZ_CP107967.1", "subjects": [{"id": null, "hits": [{"query": "SCO5086", "subject": "WP_326710813.1", "identity": 59.387, "coverage": 100.0, "evalue": 5.11e-99, "bitscore": 300.0}], "name": "WP_326710813.1", "ipg": "774739863", "start": 3967730, "end": 3968516, "strand": 1, "sequence": null}, {"id": null, "hits": [{"query": "SCO5087", "subject": "WP_326710792.1", "identity": 66.99, "coverage": 88.22269807280514, "evalue": 0.0, "bitscore": 543.0}], "name": "WP_326710792.1", "ipg": "774739698", "start": 3940774, "end": 3942040, "strand": -1, "sequence": null}, {"id": null, "hits": [{"query": "SCO5088", "subject": "WP_327578639.1", "identity": 61.097, "coverage": 98.52579852579852, "evalue": 1.9e-156, "bitscore": 457.0}], "name": "WP_327578639.1", "ipg": "786909396", "start": 3939563, "end": 3940778, "strand": -1, "sequence": null}, {"id": null, "hits": [{"query": "SCO5089", "subject": "WP_266674876.1", "identity": 47.561, "coverage": 95.34883720930233, "evalue": 2.03e-14, "bitscore": 72.4}], "name": "WP_266674876.1", "ipg": "597427441", "start": 3939181, "end": 3939451, "strand": -1, "sequence": null}, {"id": null, "hits": [{"query": "SCO5089", "subject": "WP_326714387.1", "identity": 41.463, "coverage": 95.34883720930233, "evalue": 8.54e-08, "bitscore": 55.5}], "name": "WP_326714387.1", "ipg": "774743343", "start": 9053256, "end": 9053517, "strand": 1, "sequence": null}], "clusters": [{"indices": [3, 2, 1], "subjects": [], "intermediate_genes": [], "score": 5.10724, "start": 3939181, "end": 3942040, "number": 5786}]}, {"accession": "CP107967.1", "subjects": [{"id": null, "hits": [{"query": "SCO5086", "subject": "WUK20625.1", "identity": 59.387, "coverage": 100.0, "evalue": 5.11e-99, "bitscore": 300.0}], "name": "WUK20625.1", "ipg": "774739863", "start": 3967730, "end": 3968516, "strand": 1, "sequence": null}, {"id": null, "hits": [{"query": "SCO5087", "subject": "WUK20603.1", "identity": 66.99, "coverage": 88.22269807280514, "evalue": 0.0, "bitscore": 543.0}], "name": "WUK20603.1", "ipg": "774739698", "start": 3940774, "end": 3942040, "strand": -1, "sequence": null}, {"id": null, "hits": [{"query": "SCO5088", "subject": "WUK20602.1", "identity": 61.097, "coverage": 98.52579852579852, "evalue": 1.9e-156, "bitscore": 457.0}], "name": "WUK20602.1", "ipg": "786909396", "start": 3939563, "end": 3940778, "strand": -1, "sequence": null}, {"id": null, "hits": [{"query": "SCO5089", "subject": "WUK20601.1", "identity": 47.561, "coverage": 95.34883720930233, "evalue": 2.03e-14, "bitscore": 72.4}], "name": "WUK20601.1", "ipg": "597427441", "start": 3939181, "end": 3939451, "strand": -1, "sequence": null}, {"id": null, "hits": [{"query": "SCO5089", "subject": "WUK24767.1", "identity": 41.463, "coverage": 95.34883720930233, "evalue": 8.54e-08, "bitscore": 55.5}], "name": "WUK24767.1", "ipg": "774743343", "start": 9053256, "end": 9053517, "strand": 1, "sequence": null}], "clusters": []}]}, {"name": "Streptomyces sp.", "strain": "NBC_00269", "scaffolds": [{"accession": "NZ_CP108075.1", "subjects": [{"id": null, "hits": [{"query": "SCO5086", "subject": "WP_326710813.1", "identity": 59.387, "coverage": 100.0, "evalue": 5.11e-99, "bitscore": 300.0}], "name": "WP_326710813.1", "ipg": "774739863", "start": 3682860, "end": 3683646, "strand": 1, "sequence": null}, {"id": null, "hits": [{"query": "SCO5087", "subject": "WP_326710792.1", "identity": 66.99, "coverage": 88.22269807280514, "evalue": 0.0, "bitscore": 543.0}], "name": "WP_326710792.1", "ipg": "774739698", "start": 3655883, "end": 3657149, "strand": -1, "sequence": null}, {"id": null, "hits": [{"query": "SCO5088", "subject": "WP_326710791.1", "identity": 61.347, "coverage": 98.52579852579852, "evalue": 5.3e-157, "bitscore": 458.0}], "name": "WP_326710791.1", "ipg": "774739710", "start": 3654672, "end": 3655887, "strand": -1, "sequence": null}, {"id": null, "hits": [{"query": "SCO5089", "subject": "WP_266674876.1", "identity": 47.561, "coverage": 95.34883720930233, "evalue": 2.03e-14, "bitscore": 72.4}], "name": "WP_266674876.1", "ipg": "597427441", "start": 3654290, "end": 3654560, "strand": -1, "sequence": null}, {"id": null, "hits": [{"query": "SCO5089", "subject": "WP_326714387.1", "identity": 41.463, "coverage": 95.34883720930233, "evalue": 8.54e-08, "bitscore": 55.5}], "name": "WP_326714387.1", "ipg": "774743343", "start": 8794069, "end": 8794330, "strand": 1, "sequence": null}], "clusters": [{"indices": [3, 2, 1], "subjects": [], "intermediate_genes": [], "score": 5.107340000000001, "start": 3654290, "end": 3657149, "number": 5788}]}, {"accession": "CP108075.1", "subjects": [{"id": null, "hits": [{"query": "SCO5086", "subject": "WUP05402.1", "identity": 59.387, "coverage": 100.0, "evalue": 5.11e-99, "bitscore": 300.0}], "name": "WUP05402.1", "ipg": "774739863", "start": 3682860, "end": 3683646, "strand": 1, "sequence": null}, {"id": null, "hits": [{"query": "SCO5087", "subject": "WUP05380.1", "identity": 66.99, "coverage": 88.22269807280514, "evalue": 0.0, "bitscore": 543.0}], "name": "WUP05380.1", "ipg": "774739698", "start": 3655883, "end": 3657149, "strand": -1, "sequence": null}, {"id": null, "hits": [{"query": "SCO5088", "subject": "WUP05379.1", "identity": 61.347, "coverage": 98.52579852579852, "evalue": 5.3e-157, "bitscore": 458.0}], "name": "WUP05379.1", "ipg": "774739710", "start": 3654672, "end": 3655887, "strand": -1, "sequence": null}, {"id": null, "hits": [{"query": "SCO5089", "subject": "WUP05378.1", "identity": 47.561, "coverage": 95.34883720930233, "evalue": 2.03e-14, "bitscore": 72.4}], "name": "WUP05378.1", "ipg": "597427441", "start": 3654290, "end": 3654560, "strand": -1, "sequence": null}, {"id": null, "hits": [{"query": "SCO5089", "subject": "WUP09559.1", "identity": 41.463, "coverage": 95.34883720930233, "evalue": 8.54e-08, "bitscore": 55.5}], "name": "WUP09559.1", "ipg": "774743343", "start": 8794069, "end": 8794330, "strand": 1, "sequence": null}], "clusters": []}]}, {"name": "Streptomyces sp.", "strain": "NBC_00147", "scaffolds": [{"accession": "NZ_CP108172.1", "subjects": [{"id": null, "hits": [{"query": "SCO5086", "subject": "WP_326710813.1", "identity": 59.387, "coverage": 100.0, "evalue": 5.11e-99, "bitscore": 300.0}], "name": "WP_326710813.1", "ipg": "774739863", "start": 7327433, "end": 7328219, "strand": -1, "sequence": null}, {"id": null, "hits": [{"query": "SCO5087", "subject": "WP_326710792.1", "identity": 66.99, "coverage": 88.22269807280514, "evalue": 0.0, "bitscore": 543.0}], "name": "WP_326710792.1", "ipg": "774739698", "start": 7353909, "end": 7355175, "strand": 1, "sequence": null}, {"id": null, "hits": [{"query": "SCO5088", "subject": "WP_327578639.1", "identity": 61.097, "coverage": 98.52579852579852, "evalue": 1.9e-156, "bitscore": 457.0}], "name": "WP_327578639.1", "ipg": "786909396", "start": 7355171, "end": 7356386, "strand": 1, "sequence": null}, {"id": null, "hits": [{"query": "SCO5089", "subject": "WP_266674876.1", "identity": 47.561, "coverage": 95.34883720930233, "evalue": 2.03e-14, "bitscore": 72.4}], "name": "WP_266674876.1", "ipg": "597427441", "start": 7356498, "end": 7356768, "strand": 1, "sequence": null}, {"id": null, "hits": [{"query": "SCO5089", "subject": "WP_326714387.1", "identity": 41.463, "coverage": 95.34883720930233, "evalue": 8.54e-08, "bitscore": 55.5}], "name": "WP_326714387.1", "ipg": "774743343", "start": 2261100, "end": 2261361, "strand": -1, "sequence": null}], "clusters": [{"indices": [1, 2, 3], "subjects": [], "intermediate_genes": [], "score": 5.10724, "start": 7353909, "end": 7356768, "number": 5790}]}, {"accession": "CP108172.1", "subjects": [{"id": null, "hits": [{"query": "SCO5086", "subject": "WTQ92068.1", "identity": 59.387, "coverage": 100.0, "evalue": 5.11e-99, "bitscore": 300.0}], "name": "WTQ92068.1", "ipg": "774739863", "start": 7327433, "end": 7328219, "strand": -1, "sequence": null}, {"id": null, "hits": [{"query": "SCO5087", "subject": "WTQ92090.1", "identity": 66.99, "coverage": 88.22269807280514, "evalue": 0.0, "bitscore": 543.0}], "name": "WTQ92090.1", "ipg": "774739698", "start": 7353909, "end": 7355175, "strand": 1, "sequence": null}, {"id": null, "hits": [{"query": "SCO5088", "subject": "WTQ92091.1", "identity": 61.097, "coverage": 98.52579852579852, "evalue": 1.9e-156, "bitscore": 457.0}], "name": "WTQ92091.1", "ipg": "786909396", "start": 7355171, "end": 7356386, "strand": 1, "sequence": null}, {"id": null, "hits": [{"query": "SCO5089", "subject": "WTQ92092.1", "identity": 47.561, "coverage": 95.34883720930233, "evalue": 2.03e-14, "bitscore": 72.4}], "name": "WTQ92092.1", "ipg": "597427441", "start": 7356498, "end": 7356768, "strand": 1, "sequence": null}, {"id": null, "hits": [{"query": "SCO5089", "subject": "WTQ87932.1", "identity": 41.463, "coverage": 95.34883720930233, "evalue": 8.54e-08, "bitscore": 55.5}], "name": "WTQ87932.1", "ipg": "774743343", "start": 2261100, "end": 2261361, "strand": -1, "sequence": null}], "clusters": []}]}, {"name": "Streptomyces sp.", "strain": "NBC_00117", "scaffolds": [{"accession": "NZ_CP108199.1", "subjects": [{"id": null, "hits": [{"query": "SCO5086", "subject": "WP_326710813.1", "identity": 59.387, "coverage": 100.0, "evalue": 5.11e-99, "bitscore": 300.0}], "name": "WP_326710813.1", "ipg": "774739863", "start": 7510746, "end": 7511532, "strand": -1, "sequence": null}, {"id": null, "hits": [{"query": "SCO5087", "subject": "WP_326710792.1", "identity": 66.99, "coverage": 88.22269807280514, "evalue": 0.0, "bitscore": 543.0}], "name": "WP_326710792.1", "ipg": "774739698", "start": 7537222, "end": 7538488, "strand": 1, "sequence": null}, {"id": null, "hits": [{"query": "SCO5088", "subject": "WP_327578639.1", "identity": 61.097, "coverage": 98.52579852579852, "evalue": 1.9e-156, "bitscore": 457.0}], "name": "WP_327578639.1", "ipg": "786909396", "start": 7538484, "end": 7539699, "strand": 1, "sequence": null}, {"id": null, "hits": [{"query": "SCO5089", "subject": "WP_266674876.1", "identity": 47.561, "coverage": 95.34883720930233, "evalue": 2.03e-14, "bitscore": 72.4}], "name": "WP_266674876.1", "ipg": "597427441", "start": 7539811, "end": 7540081, "strand": 1, "sequence": null}, {"id": null, "hits": [{"query": "SCO5089", "subject": "WP_326714387.1", "identity": 41.463, "coverage": 95.34883720930233, "evalue": 8.54e-08, "bitscore": 55.5}], "name": "WP_326714387.1", "ipg": "774743343", "start": 2185925, "end": 2186186, "strand": -1, "sequence": null}], "clusters": [{"indices": [1, 2, 3], "subjects": [], "intermediate_genes": [], "score": 5.10724, "start": 7537222, "end": 7540081, "number": 5792}]}, {"accession": "CP108199.1", "subjects": [{"id": null, "hits": [{"query": "SCO5086", "subject": "WTS06159.1", "identity": 59.387, "coverage": 100.0, "evalue": 5.11e-99, "bitscore": 300.0}], "name": "WTS06159.1", "ipg": "774739863", "start": 7510746, "end": 7511532, "strand": -1, "sequence": null}, {"id": null, "hits": [{"query": "SCO5087", "subject": "WTS06181.1", "identity": 66.99, "coverage": 88.22269807280514, "evalue": 0.0, "bitscore": 543.0}], "name": "WTS06181.1", "ipg": "774739698", "start": 7537222, "end": 7538488, "strand": 1, "sequence": null}, {"id": null, "hits": [{"query": "SCO5088", "subject": "WTS06182.1", "identity": 61.097, "coverage": 98.52579852579852, "evalue": 1.9e-156, "bitscore": 457.0}], "name": "WTS06182.1", "ipg": "786909396", "start": 7538484, "end": 7539699, "strand": 1, "sequence": null}, {"id": null, "hits": [{"query": "SCO5089", "subject": "WTS06183.1", "identity": 47.561, "coverage": 95.34883720930233, "evalue": 2.03e-14, "bitscore": 72.4}], "name": "WTS06183.1", "ipg": "597427441", "start": 7539811, "end": 7540081, "strand": 1, "sequence": null}, {"id": null, "hits": [{"query": "SCO5089", "subject": "WTS01824.1", "identity": 41.463, "coverage": 95.34883720930233, "evalue": 8.54e-08, "bitscore": 55.5}], "name": "WTS01824.1", "ipg": "774743343", "start": 2185925, "end": 2186186, "strand": -1, "sequence": null}], "clusters": []}]}, {"name": "Streptomyces sp.", "strain": "NBC_01474", "scaffolds": [{"accession": "NZ_CP109449.1", "subjects": [{"id": null, "hits": [{"query": "SCO5086", "subject": "WP_326710813.1", "identity": 59.387, "coverage": 100.0, "evalue": 5.11e-99, "bitscore": 300.0}], "name": "WP_326710813.1", "ipg": "774739863", "start": 3701868, "end": 3702654, "strand": 1, "sequence": null}, {"id": null, "hits": [{"query": "SCO5087", "subject": "WP_326710792.1", "identity": 66.99, "coverage": 88.22269807280514, "evalue": 0.0, "bitscore": 543.0}], "name": "WP_326710792.1", "ipg": "774739698", "start": 3674891, "end": 3676157, "strand": -1, "sequence": null}, {"id": null, "hits": [{"query": "SCO5088", "subject": "WP_326710791.1", "identity": 61.347, "coverage": 98.52579852579852, "evalue": 5.3e-157, "bitscore": 458.0}], "name": "WP_326710791.1", "ipg": "774739710", "start": 3673680, "end": 3674895, "strand": -1, "sequence": null}, {"id": null, "hits": [{"query": "SCO5089", "subject": "WP_266674876.1", "identity": 47.561, "coverage": 95.34883720930233, "evalue": 2.03e-14, "bitscore": 72.4}], "name": "WP_266674876.1", "ipg": "597427441", "start": 3673298, "end": 3673568, "strand": -1, "sequence": null}, {"id": null, "hits": [{"query": "SCO5089", "subject": "WP_326714387.1", "identity": 41.463, "coverage": 95.34883720930233, "evalue": 8.54e-08, "bitscore": 55.5}], "name": "WP_326714387.1", "ipg": "774743343", "start": 8812582, "end": 8812843, "strand": 1, "sequence": null}], "clusters": [{"indices": [3, 2, 1], "subjects": [], "intermediate_genes": [], "score": 5.107340000000001, "start": 3673298, "end": 3676157, "number": 5794}]}, {"accession": "CP109449.1", "subjects": [{"id": null, "hits": [{"query": "SCO5086", "subject": "WSD95694.1", "identity": 59.387, "coverage": 100.0, "evalue": 5.11e-99, "bitscore": 300.0}], "name": "WSD95694.1", "ipg": "774739863", "start": 3701868, "end": 3702654, "strand": 1, "sequence": null}, {"id": null, "hits": [{"query": "SCO5087", "subject": "WSD95672.1", "identity": 66.99, "coverage": 88.22269807280514, "evalue": 0.0, "bitscore": 543.0}], "name": "WSD95672.1", "ipg": "774739698", "start": 3674891, "end": 3676157, "strand": -1, "sequence": null}, {"id": null, "hits": [{"query": "SCO5088", "subject": "WSD95671.1", "identity": 61.347, "coverage": 98.52579852579852, "evalue": 5.3e-157, "bitscore": 458.0}], "name": "WSD95671.1", "ipg": "774739710", "start": 3673680, "end": 3674895, "strand": -1, "sequence": null}, {"id": null, "hits": [{"query": "SCO5089", "subject": "WSD95670.1", "identity": 47.561, "coverage": 95.34883720930233, "evalue": 2.03e-14, "bitscore": 72.4}], "name": "WSD95670.1", "ipg": "597427441", "start": 3673298, "end": 3673568, "strand": -1, "sequence": null}, {"id": null, "hits": [{"query": "SCO5089", "subject": "WSD99878.1", "identity": 41.463, "coverage": 95.34883720930233, "evalue": 8.54e-08, "bitscore": 55.5}], "name": "WSD99878.1", "ipg": "774743343", "start": 8812582, "end": 8812843, "strand": 1, "sequence": null}], "clusters": []}]}, {"name": "Streptomyces sp.", "strain": "NBC_01453", "scaffolds": [{"accession": "NZ_CP109478.1", "subjects": [{"id": null, "hits": [{"query": "SCO5086", "subject": "WP_326710813.1", "identity": 59.387, "coverage": 100.0, "evalue": 5.11e-99, "bitscore": 300.0}], "name": "WP_326710813.1", "ipg": "774739863", "start": 2050890, "end": 2051676, "strand": 1, "sequence": null}, {"id": null, "hits": [{"query": "SCO5087", "subject": "WP_326710792.1", "identity": 66.99, "coverage": 88.22269807280514, "evalue": 0.0, "bitscore": 543.0}], "name": "WP_326710792.1", "ipg": "774739698", "start": 2023934, "end": 2025200, "strand": -1, "sequence": null}, {"id": null, "hits": [{"query": "SCO5088", "subject": "WP_327578639.1", "identity": 61.097, "coverage": 98.52579852579852, "evalue": 1.9e-156, "bitscore": 457.0}], "name": "WP_327578639.1", "ipg": "786909396", "start": 2022723, "end": 2023938, "strand": -1, "sequence": null}, {"id": null, "hits": [{"query": "SCO5089", "subject": "WP_266674876.1", "identity": 47.561, "coverage": 95.34883720930233, "evalue": 2.03e-14, "bitscore": 72.4}], "name": "WP_266674876.1", "ipg": "597427441", "start": 2022341, "end": 2022611, "strand": -1, "sequence": null}, {"id": null, "hits": [{"query": "SCO5089", "subject": "WP_326714387.1", "identity": 41.463, "coverage": 95.34883720930233, "evalue": 8.54e-08, "bitscore": 55.5}], "name": "WP_326714387.1", "ipg": "774743343", "start": 7194411, "end": 7194672, "strand": 1, "sequence": null}], "clusters": [{"indices": [3, 2, 1], "subjects": [], "intermediate_genes": [], "score": 5.10724, "start": 2022341, "end": 2025200, "number": 5796}]}, {"accession": "CP109478.1", "subjects": [{"id": null, "hits": [{"query": "SCO5086", "subject": "WUW78005.1", "identity": 59.387, "coverage": 100.0, "evalue": 5.11e-99, "bitscore": 300.0}], "name": "WUW78005.1", "ipg": "774739863", "start": 2050890, "end": 2051676, "strand": 1, "sequence": null}, {"id": null, "hits": [{"query": "SCO5087", "subject": "WUW77983.1", "identity": 66.99, "coverage": 88.22269807280514, "evalue": 0.0, "bitscore": 543.0}], "name": "WUW77983.1", "ipg": "774739698", "start": 2023934, "end": 2025200, "strand": -1, "sequence": null}, {"id": null, "hits": [{"query": "SCO5088", "subject": "WUW77982.1", "identity": 61.097, "coverage": 98.52579852579852, "evalue": 1.9e-156, "bitscore": 457.0}], "name": "WUW77982.1", "ipg": "786909396", "start": 2022723, "end": 2023938, "strand": -1, "sequence": null}, {"id": null, "hits": [{"query": "SCO5089", "subject": "WUW77981.1", "identity": 47.561, "coverage": 95.34883720930233, "evalue": 2.03e-14, "bitscore": 72.4}], "name": "WUW77981.1", "ipg": "597427441", "start": 2022341, "end": 2022611, "strand": -1, "sequence": null}, {"id": null, "hits": [{"query": "SCO5089", "subject": "WUW82202.1", "identity": 41.463, "coverage": 95.34883720930233, "evalue": 8.54e-08, "bitscore": 55.5}], "name": "WUW82202.1", "ipg": "774743343", "start": 7194411, "end": 7194672, "strand": 1, "sequence": null}], "clusters": []}]}, {"name": "Streptomyces sp.", "strain": "NBC_01386", "scaffolds": [{"accession": "NZ_CP109558.1", "subjects": [{"id": null, "hits": [{"query": "SCO5086", "subject": "WP_326710813.1", "identity": 59.387, "coverage": 100.0, "evalue": 5.11e-99, "bitscore": 300.0}], "name": "WP_326710813.1", "ipg": "774739863", "start": 7666280, "end": 7667066, "strand": -1, "sequence": null}, {"id": null, "hits": [{"query": "SCO5087", "subject": "WP_326710792.1", "identity": 66.99, "coverage": 88.22269807280514, "evalue": 0.0, "bitscore": 543.0}], "name": "WP_326710792.1", "ipg": "774739698", "start": 7692756, "end": 7694022, "strand": 1, "sequence": null}, {"id": null, "hits": [{"query": "SCO5088", "subject": "WP_327578639.1", "identity": 61.097, "coverage": 98.52579852579852, "evalue": 1.9e-156, "bitscore": 457.0}], "name": "WP_327578639.1", "ipg": "786909396", "start": 7694018, "end": 7695233, "strand": 1, "sequence": null}, {"id": null, "hits": [{"query": "SCO5089", "subject": "WP_266674876.1", "identity": 47.561, "coverage": 95.34883720930233, "evalue": 2.03e-14, "bitscore": 72.4}], "name": "WP_266674876.1", "ipg": "597427441", "start": 7695345, "end": 7695615, "strand": 1, "sequence": null}, {"id": null, "hits": [{"query": "SCO5089", "subject": "WP_326714387.1", "identity": 41.463, "coverage": 95.34883720930233, "evalue": 8.54e-08, "bitscore": 55.5}], "name": "WP_326714387.1", "ipg": "774743343", "start": 2320495, "end": 2320756, "strand": -1, "sequence": null}], "clusters": [{"indices": [1, 2, 3], "subjects": [], "intermediate_genes": [], "score": 5.10724, "start": 7692756, "end": 7695615, "number": 5798}]}, {"accession": "CP109558.1", "subjects": [{"id": null, "hits": [{"query": "SCO5086", "subject": "WTZ76052.1", "identity": 59.387, "coverage": 100.0, "evalue": 5.11e-99, "bitscore": 300.0}], "name": "WTZ76052.1", "ipg": "774739863", "start": 7666280, "end": 7667066, "strand": -1, "sequence": null}, {"id": null, "hits": [{"query": "SCO5087", "subject": "WTZ76074.1", "identity": 66.99, "coverage": 88.22269807280514, "evalue": 0.0, "bitscore": 543.0}], "name": "WTZ76074.1", "ipg": "774739698", "start": 7692756, "end": 7694022, "strand": 1, "sequence": null}, {"id": null, "hits": [{"query": "SCO5088", "subject": "WTZ76075.1", "identity": 61.097, "coverage": 98.52579852579852, "evalue": 1.9e-156, "bitscore": 457.0}], "name": "WTZ76075.1", "ipg": "786909396", "start": 7694018, "end": 7695233, "strand": 1, "sequence": null}, {"id": null, "hits": [{"query": "SCO5089", "subject": "WTZ76076.1", "identity": 47.561, "coverage": 95.34883720930233, "evalue": 2.03e-14, "bitscore": 72.4}], "name": "WTZ76076.1", "ipg": "597427441", "start": 7695345, "end": 7695615, "strand": 1, "sequence": null}, {"id": null, "hits": [{"query": "SCO5089", "subject": "WTZ71673.1", "identity": 41.463, "coverage": 95.34883720930233, "evalue": 8.54e-08, "bitscore": 55.5}], "name": "WTZ71673.1", "ipg": "774743343", "start": 2320495, "end": 2320756, "strand": -1, "sequence": null}], "clusters": []}]}, {"name": "Streptomyces sp.", "strain": "NPDC001553", "scaffolds": [{"accession": "NZ_JBEPAI010000088.1", "subjects": [{"id": null, "hits": [{"query": "SCO5086", "subject": "WP_351922002.1", "identity": 61.303, "coverage": 100.0, "evalue": 5.23e-99, "bitscore": 300.0}], "name": "WP_351922002.1", "ipg": "861300907", "start": 3696, "end": 4482, "strand": 1, "sequence": null}, {"id": null, "hits": [{"query": "SCO5087", "subject": "WP_053677109.1", "identity": 69.66, "coverage": 88.22269807280514, "evalue": 0.0, "bitscore": 575.0}], "name": "WP_053677109.1", "ipg": "91510789", "start": 680, "end": 1952, "strand": 1, "sequence": null}, {"id": null, "hits": [{"query": "SCO5088", "subject": "WP_053677110.1", "identity": 61.25, "coverage": 98.28009828009829, "evalue": 1.6e-169, "bitscore": 490.0}], "name": "WP_053677110.1", "ipg": "91348058", "start": 1948, "end": 3163, "strand": 1, "sequence": null}, {"id": null, "hits": [{"query": "SCO5089", "subject": "WP_053677111.1", "identity": 50.0, "coverage": 90.69767441860465, "evalue": 5.84e-17, "bitscore": 79.0}], "name": "WP_053677111.1", "ipg": "91510790", "start": 3328, "end": 3601, "strand": 1, "sequence": null}], "clusters": [{"indices": [1, 2, 3, 0], "subjects": [], "intermediate_genes": [], "score": 6.1444, "start": 680, "end": 4482, "number": 5800}]}, {"accession": "JBEPAI010000088.1", "subjects": [{"id": null, "hits": [{"query": "SCO5086", "subject": "MER6523588.1", "identity": 61.303, "coverage": 100.0, "evalue": 5.23e-99, "bitscore": 300.0}], "name": "MER6523588.1", "ipg": "861300907", "start": 3696, "end": 4482, "strand": 1, "sequence": null}, {"id": null, "hits": [{"query": "SCO5087", "subject": "MER6523585.1", "identity": 69.66, "coverage": 88.22269807280514, "evalue": 0.0, "bitscore": 575.0}], "name": "MER6523585.1", "ipg": "91510789", "start": 680, "end": 1952, "strand": 1, "sequence": null}, {"id": null, "hits": [{"query": "SCO5088", "subject": "MER6523586.1", "identity": 61.25, "coverage": 98.28009828009829, "evalue": 1.6e-169, "bitscore": 490.0}], "name": "MER6523586.1", "ipg": "91348058", "start": 1948, "end": 3163, "strand": 1, "sequence": null}, {"id": null, "hits": [{"query": "SCO5089", "subject": "MER6523587.1", "identity": 50.0, "coverage": 90.69767441860465, "evalue": 5.84e-17, "bitscore": 79.0}], "name": "MER6523587.1", "ipg": "91510790", "start": 3328, "end": 3601, "strand": 1, "sequence": null}], "clusters": []}, {"accession": "NZ_JBEPAI010000046.1", "subjects": [{"id": null, "hits": [{"query": "SCO5089", "subject": "WP_053677970.1", "identity": 37.179, "coverage": 90.69767441860465, "evalue": 9.52e-09, "bitscore": 58.2}], "name": "WP_053677970.1", "ipg": "91345467", "start": 58178, "end": 58442, "strand": 1, "sequence": null}], "clusters": []}, {"accession": "JBEPAI010000046.1", "subjects": [{"id": null, "hits": [{"query": "SCO5089", "subject": "MER6522561.1", "identity": 37.179, "coverage": 90.69767441860465, "evalue": 9.52e-09, "bitscore": 58.2}], "name": "MER6522561.1", "ipg": "91345467", "start": 58178, "end": 58442, "strand": 1, "sequence": null}], "clusters": []}]}, {"name": "Streptomyces sp.", "strain": "NPDC048641", "scaffolds": [{"accession": "NZ_JBEZHP010000032.1", "subjects": [{"id": null, "hits": [{"query": "SCO5086", "subject": "WP_362909285.1", "identity": 59.387, "coverage": 100.0, "evalue": 5.4e-99, "bitscore": 300.0}], "name": "WP_362909285.1", "ipg": "874764277", "start": 54066, "end": 54852, "strand": -1, "sequence": null}, {"id": null, "hits": [{"query": "SCO5087", "subject": "WP_362909324.1", "identity": 67.233, "coverage": 88.22269807280514, "evalue": 0.0, "bitscore": 543.0}], "name": "WP_362909324.1", "ipg": "874759832", "start": 80595, "end": 81861, "strand": 1, "sequence": null}, {"id": null, "hits": [{"query": "SCO5088", "subject": "WP_362909326.1", "identity": 61.194, "coverage": 98.77149877149877, "evalue": 1.1e-155, "bitscore": 455.0}], "name": "WP_362909326.1", "ipg": "874761595", "start": 81857, "end": 83069, "strand": 1, "sequence": null}, {"id": null, "hits": [{"query": "SCO5089", "subject": "WP_362909328.1", "identity": 47.561, "coverage": 95.34883720930233, "evalue": 6.05e-15, "bitscore": 73.9}], "name": "WP_362909328.1", "ipg": "874760351", "start": 83186, "end": 83456, "strand": 1, "sequence": null}], "clusters": [{"indices": [1, 2, 3], "subjects": [], "intermediate_genes": [], "score": 5.10719, "start": 80595, "end": 83456, "number": 5802}]}, {"accession": "JBEZHP010000032.1", "subjects": [{"id": null, "hits": [{"query": "SCO5086", "subject": "MEU8488742.1", "identity": 59.387, "coverage": 100.0, "evalue": 5.4e-99, "bitscore": 300.0}], "name": "MEU8488742.1", "ipg": "874764277", "start": 54066, "end": 54852, "strand": -1, "sequence": null}, {"id": null, "hits": [{"query": "SCO5087", "subject": "MEU8488764.1", "identity": 67.233, "coverage": 88.22269807280514, "evalue": 0.0, "bitscore": 543.0}], "name": "MEU8488764.1", "ipg": "874759832", "start": 80595, "end": 81861, "strand": 1, "sequence": null}, {"id": null, "hits": [{"query": "SCO5088", "subject": "MEU8488765.1", "identity": 61.194, "coverage": 98.77149877149877, "evalue": 1.1e-155, "bitscore": 455.0}], "name": "MEU8488765.1", "ipg": "874761595", "start": 81857, "end": 83069, "strand": 1, "sequence": null}, {"id": null, "hits": [{"query": "SCO5089", "subject": "MEU8488766.1", "identity": 47.561, "coverage": 95.34883720930233, "evalue": 6.05e-15, "bitscore": 73.9}], "name": "MEU8488766.1", "ipg": "874760351", "start": 83186, "end": 83456, "strand": 1, "sequence": null}], "clusters": []}]}, {"name": "Streptomyces sp.", "strain": "NPDC058247", "scaffolds": [{"accession": "NZ_JBHVXA010000176.1", "subjects": [{"id": null, "hits": [{"query": "SCO5086", "subject": "WP_362909285.1", "identity": 59.387, "coverage": 100.0, "evalue": 5.4e-99, "bitscore": 300.0}], "name": "WP_362909285.1", "ipg": "874764277", "start": 5189, "end": 5975, "strand": 1, "sequence": null}], "clusters": []}, {"accession": "JBHVXA010000176.1", "subjects": [{"id": null, "hits": [{"query": "SCO5086", "subject": "MFF1737978.1", "identity": 59.387, "coverage": 100.0, "evalue": 5.4e-99, "bitscore": 300.0}], "name": "MFF1737978.1", "ipg": "874764277", "start": 5189, "end": 5975, "strand": 1, "sequence": null}], "clusters": []}, {"accession": "NZ_JBHVXA010000118.1", "subjects": [{"id": null, "hits": [{"query": "SCO5087", "subject": "WP_362909324.1", "identity": 67.233, "coverage": 88.22269807280514, "evalue": 0.0, "bitscore": 543.0}], "name": "WP_362909324.1", "ipg": "874759832", "start": 3826, "end": 5092, "strand": -1, "sequence": null}, {"id": null, "hits": [{"query": "SCO5088", "subject": "WP_362909326.1", "identity": 61.194, "coverage": 98.77149877149877, "evalue": 1.1e-155, "bitscore": 455.0}], "name": "WP_362909326.1", "ipg": "874761595", "start": 2618, "end": 3830, "strand": -1, "sequence": null}, {"id": null, "hits": [{"query": "SCO5089", "subject": "WP_362909328.1", "identity": 47.561, "coverage": 95.34883720930233, "evalue": 6.05e-15, "bitscore": 73.9}], "name": "WP_362909328.1", "ipg": "874760351", "start": 2231, "end": 2501, "strand": -1, "sequence": null}], "clusters": [{"indices": [2, 1, 0], "subjects": [], "intermediate_genes": [], "score": 5.10719, "start": 2231, "end": 5092, "number": 5804}]}, {"accession": "JBHVXA010000118.1", "subjects": [{"id": null, "hits": [{"query": "SCO5087", "subject": "MFF1737137.1", "identity": 67.233, "coverage": 88.22269807280514, "evalue": 0.0, "bitscore": 543.0}], "name": "MFF1737137.1", "ipg": "874759832", "start": 3826, "end": 5092, "strand": -1, "sequence": null}, {"id": null, "hits": [{"query": "SCO5088", "subject": "MFF1737136.1", "identity": 61.194, "coverage": 98.77149877149877, "evalue": 1.1e-155, "bitscore": 455.0}], "name": "MFF1737136.1", "ipg": "874761595", "start": 2618, "end": 3830, "strand": -1, "sequence": null}, {"id": null, "hits": [{"query": "SCO5089", "subject": "MFF1737135.1", "identity": 47.561, "coverage": 95.34883720930233, "evalue": 6.05e-15, "bitscore": 73.9}], "name": "MFF1737135.1", "ipg": "874760351", "start": 2231, "end": 2501, "strand": -1, "sequence": null}], "clusters": []}]}, {"name": "Streptomyces sp.", "strain": "NPDC058254", "scaffolds": [{"accession": "NZ_JBHVXG010000047.1", "subjects": [{"id": null, "hits": [{"query": "SCO5086", "subject": "WP_362909285.1", "identity": 59.387, "coverage": 100.0, "evalue": 5.4e-99, "bitscore": 300.0}], "name": "WP_362909285.1", "ipg": "874764277", "start": 5286, "end": 6072, "strand": 1, "sequence": null}], "clusters": []}, {"accession": "JBHVXG010000047.1", "subjects": [{"id": null, "hits": [{"query": "SCO5086", "subject": "MFF1691198.1", "identity": 59.387, "coverage": 100.0, "evalue": 5.4e-99, "bitscore": 300.0}], "name": "MFF1691198.1", "ipg": "874764277", "start": 5286, "end": 6072, "strand": 1, "sequence": null}], "clusters": []}, {"accession": "NZ_JBHVXG010000062.1", "subjects": [{"id": null, "hits": [{"query": "SCO5087", "subject": "WP_362909324.1", "identity": 67.233, "coverage": 88.22269807280514, "evalue": 0.0, "bitscore": 543.0}], "name": "WP_362909324.1", "ipg": "874759832", "start": 20900, "end": 22166, "strand": 1, "sequence": null}, {"id": null, "hits": [{"query": "SCO5088", "subject": "WP_362909326.1", "identity": 61.194, "coverage": 98.77149877149877, "evalue": 1.1e-155, "bitscore": 455.0}], "name": "WP_362909326.1", "ipg": "874761595", "start": 22162, "end": 23374, "strand": 1, "sequence": null}, {"id": null, "hits": [{"query": "SCO5089", "subject": "WP_362909328.1", "identity": 47.561, "coverage": 95.34883720930233, "evalue": 6.05e-15, "bitscore": 73.9}], "name": "WP_362909328.1", "ipg": "874760351", "start": 23491, "end": 23761, "strand": 1, "sequence": null}], "clusters": [{"indices": [0, 1, 2], "subjects": [], "intermediate_genes": [], "score": 5.10719, "start": 20900, "end": 23761, "number": 5806}]}, {"accession": "JBHVXG010000062.1", "subjects": [{"id": null, "hits": [{"query": "SCO5087", "subject": "MFF1691783.1", "identity": 67.233, "coverage": 88.22269807280514, "evalue": 0.0, "bitscore": 543.0}], "name": "MFF1691783.1", "ipg": "874759832", "start": 20900, "end": 22166, "strand": 1, "sequence": null}, {"id": null, "hits": [{"query": "SCO5088", "subject": "MFF1691784.1", "identity": 61.194, "coverage": 98.77149877149877, "evalue": 1.1e-155, "bitscore": 455.0}], "name": "MFF1691784.1", "ipg": "874761595", "start": 22162, "end": 23374, "strand": 1, "sequence": null}, {"id": null, "hits": [{"query": "SCO5089", "subject": "MFF1691785.1", "identity": 47.561, "coverage": 95.34883720930233, "evalue": 6.05e-15, "bitscore": 73.9}], "name": "MFF1691785.1", "ipg": "874760351", "start": 23491, "end": 23761, "strand": 1, "sequence": null}], "clusters": []}]}, {"name": "Streptomyces sp.", "strain": "NPDC058266", "scaffolds": [{"accession": "NZ_JBHVXQ010000047.1", "subjects": [{"id": null, "hits": [{"query": "SCO5086", "subject": "WP_362909285.1", "identity": 59.387, "coverage": 100.0, "evalue": 5.4e-99, "bitscore": 300.0}], "name": "WP_362909285.1", "ipg": "874764277", "start": 5228, "end": 6014, "strand": 1, "sequence": null}], "clusters": []}, {"accession": "JBHVXQ010000047.1", "subjects": [{"id": null, "hits": [{"query": "SCO5086", "subject": "MFF1762116.1", "identity": 59.387, "coverage": 100.0, "evalue": 5.4e-99, "bitscore": 300.0}], "name": "MFF1762116.1", "ipg": "874764277", "start": 5228, "end": 6014, "strand": 1, "sequence": null}], "clusters": []}, {"accession": "NZ_JBHVXQ010000065.1", "subjects": [{"id": null, "hits": [{"query": "SCO5087", "subject": "WP_362909324.1", "identity": 67.233, "coverage": 88.22269807280514, "evalue": 0.0, "bitscore": 543.0}], "name": "WP_362909324.1", "ipg": "874759832", "start": 3826, "end": 5092, "strand": -1, "sequence": null}, {"id": null, "hits": [{"query": "SCO5088", "subject": "WP_362909326.1", "identity": 61.194, "coverage": 98.77149877149877, "evalue": 1.1e-155, "bitscore": 455.0}], "name": "WP_362909326.1", "ipg": "874761595", "start": 2618, "end": 3830, "strand": -1, "sequence": null}, {"id": null, "hits": [{"query": "SCO5089", "subject": "WP_362909328.1", "identity": 47.561, "coverage": 95.34883720930233, "evalue": 6.05e-15, "bitscore": 73.9}], "name": "WP_362909328.1", "ipg": "874760351", "start": 2231, "end": 2501, "strand": -1, "sequence": null}], "clusters": [{"indices": [2, 1, 0], "subjects": [], "intermediate_genes": [], "score": 5.10719, "start": 2231, "end": 5092, "number": 5808}]}, {"accession": "JBHVXQ010000065.1", "subjects": [{"id": null, "hits": [{"query": "SCO5087", "subject": "MFF1762807.1", "identity": 67.233, "coverage": 88.22269807280514, "evalue": 0.0, "bitscore": 543.0}], "name": "MFF1762807.1", "ipg": "874759832", "start": 3826, "end": 5092, "strand": -1, "sequence": null}, {"id": null, "hits": [{"query": "SCO5088", "subject": "MFF1762806.1", "identity": 61.194, "coverage": 98.77149877149877, "evalue": 1.1e-155, "bitscore": 455.0}], "name": "MFF1762806.1", "ipg": "874761595", "start": 2618, "end": 3830, "strand": -1, "sequence": null}, {"id": null, "hits": [{"query": "SCO5089", "subject": "MFF1762805.1", "identity": 47.561, "coverage": 95.34883720930233, "evalue": 6.05e-15, "bitscore": 73.9}], "name": "MFF1762805.1", "ipg": "874760351", "start": 2231, "end": 2501, "strand": -1, "sequence": null}], "clusters": []}]}, {"name": "Streptomyces sp.", "strain": "NPDC058686", "scaffolds": [{"accession": "NZ_JBHXSM010000035.1", "subjects": [{"id": null, "hits": [{"query": "SCO5086", "subject": "WP_362909285.1", "identity": 59.387, "coverage": 100.0, "evalue": 5.4e-99, "bitscore": 300.0}], "name": "WP_362909285.1", "ipg": "874764277", "start": 5234, "end": 6020, "strand": 1, "sequence": null}], "clusters": []}, {"accession": "JBHXSM010000035.1", "subjects": [{"id": null, "hits": [{"query": "SCO5086", "subject": "MFD3565364.1", "identity": 59.387, "coverage": 100.0, "evalue": 5.4e-99, "bitscore": 300.0}], "name": "MFD3565364.1", "ipg": "874764277", "start": 5234, "end": 6020, "strand": 1, "sequence": null}], "clusters": []}, {"accession": "NZ_JBHXSM010000040.1", "subjects": [{"id": null, "hits": [{"query": "SCO5087", "subject": "WP_383897345.1", "identity": 67.476, "coverage": 88.22269807280514, "evalue": 0.0, "bitscore": 545.0}], "name": "WP_383897345.1", "ipg": "911440860", "start": 3842, "end": 5108, "strand": -1, "sequence": null}, {"id": null, "hits": [{"query": "SCO5088", "subject": "WP_362909326.1", "identity": 61.194, "coverage": 98.77149877149877, "evalue": 1.1e-155, "bitscore": 455.0}], "name": "WP_362909326.1", "ipg": "874761595", "start": 2634, "end": 3846, "strand": -1, "sequence": null}, {"id": null, "hits": [{"query": "SCO5089", "subject": "WP_362909328.1", "identity": 47.561, "coverage": 95.34883720930233, "evalue": 6.05e-15, "bitscore": 73.9}], "name": "WP_362909328.1", "ipg": "874760351", "start": 2247, "end": 2517, "strand": -1, "sequence": null}], "clusters": [{"indices": [2, 1, 0], "subjects": [], "intermediate_genes": [], "score": 5.1073900000000005, "start": 2247, "end": 5108, "number": 5810}]}, {"accession": "JBHXSM010000040.1", "subjects": [{"id": null, "hits": [{"query": "SCO5087", "subject": "MFD3565580.1", "identity": 67.476, "coverage": 88.22269807280514, "evalue": 0.0, "bitscore": 545.0}], "name": "MFD3565580.1", "ipg": "911440860", "start": 3842, "end": 5108, "strand": -1, "sequence": null}, {"id": null, "hits": [{"query": "SCO5088", "subject": "MFD3565579.1", "identity": 61.194, "coverage": 98.77149877149877, "evalue": 1.1e-155, "bitscore": 455.0}], "name": "MFD3565579.1", "ipg": "874761595", "start": 2634, "end": 3846, "strand": -1, "sequence": null}, {"id": null, "hits": [{"query": "SCO5089", "subject": "MFD3565578.1", "identity": 47.561, "coverage": 95.34883720930233, "evalue": 6.05e-15, "bitscore": 73.9}], "name": "MFD3565578.1", "ipg": "874760351", "start": 2247, "end": 2517, "strand": -1, "sequence": null}], "clusters": []}]}, {"name": "Streptomyces sp.", "strain": "NPDC048156", "scaffolds": [{"accession": "NZ_JBIDAZ010000011.1", "subjects": [{"id": null, "hits": [{"query": "SCO5086", "subject": "WP_362909285.1", "identity": 59.387, "coverage": 100.0, "evalue": 5.4e-99, "bitscore": 300.0}], "name": "WP_362909285.1", "ipg": "874764277", "start": 31065, "end": 31851, "strand": 1, "sequence": null}, {"id": null, "hits": [{"query": "SCO5087", "subject": "WP_362909324.1", "identity": 67.233, "coverage": 88.22269807280514, "evalue": 0.0, "bitscore": 543.0}], "name": "WP_362909324.1", "ipg": "874759832", "start": 3853, "end": 5119, "strand": -1, "sequence": null}, {"id": null, "hits": [{"query": "SCO5088", "subject": "WP_362909326.1", "identity": 61.194, "coverage": 98.77149877149877, "evalue": 1.1e-155, "bitscore": 455.0}], "name": "WP_362909326.1", "ipg": "874761595", "start": 2645, "end": 3857, "strand": -1, "sequence": null}, {"id": null, "hits": [{"query": "SCO5089", "subject": "WP_362909328.1", "identity": 47.561, "coverage": 95.34883720930233, "evalue": 6.05e-15, "bitscore": 73.9}], "name": "WP_362909328.1", "ipg": "874760351", "start": 2258, "end": 2528, "strand": -1, "sequence": null}], "clusters": [{"indices": [3, 2, 1], "subjects": [], "intermediate_genes": [], "score": 5.10719, "start": 2258, "end": 5119, "number": 5812}]}, {"accession": "JBIDAZ010000011.1", "subjects": [{"id": null, "hits": [{"query": "SCO5086", "subject": "MFG3368061.1", "identity": 59.387, "coverage": 100.0, "evalue": 5.4e-99, "bitscore": 300.0}], "name": "MFG3368061.1", "ipg": "874764277", "start": 31065, "end": 31851, "strand": 1, "sequence": null}, {"id": null, "hits": [{"query": "SCO5087", "subject": "MFG3368039.1", "identity": 67.233, "coverage": 88.22269807280514, "evalue": 0.0, "bitscore": 543.0}], "name": "MFG3368039.1", "ipg": "874759832", "start": 3853, "end": 5119, "strand": -1, "sequence": null}, {"id": null, "hits": [{"query": "SCO5088", "subject": "MFG3368038.1", "identity": 61.194, "coverage": 98.77149877149877, "evalue": 1.1e-155, "bitscore": 455.0}], "name": "MFG3368038.1", "ipg": "874761595", "start": 2645, "end": 3857, "strand": -1, "sequence": null}, {"id": null, "hits": [{"query": "SCO5089", "subject": "MFG3368037.1", "identity": 47.561, "coverage": 95.34883720930233, "evalue": 6.05e-15, "bitscore": 73.9}], "name": "MFG3368037.1", "ipg": "874760351", "start": 2258, "end": 2528, "strand": -1, "sequence": null}], "clusters": []}]}, {"name": "Streptomyces sp.", "strain": "NPDC090032", "scaffolds": [{"accession": "NZ_JBIVFF010000023.1", "subjects": [{"id": null, "hits": [{"query": "SCO5086", "subject": "WP_362909285.1", "identity": 59.387, "coverage": 100.0, "evalue": 5.4e-99, "bitscore": 300.0}], "name": "WP_362909285.1", "ipg": "874764277", "start": 30864, "end": 31650, "strand": 1, "sequence": null}, {"id": null, "hits": [{"query": "SCO5087", "subject": "WP_362909324.1", "identity": 67.233, "coverage": 88.22269807280514, "evalue": 0.0, "bitscore": 543.0}], "name": "WP_362909324.1", "ipg": "874759832", "start": 3853, "end": 5119, "strand": -1, "sequence": null}, {"id": null, "hits": [{"query": "SCO5088", "subject": "WP_362909326.1", "identity": 61.194, "coverage": 98.77149877149877, "evalue": 1.1e-155, "bitscore": 455.0}], "name": "WP_362909326.1", "ipg": "874761595", "start": 2645, "end": 3857, "strand": -1, "sequence": null}, {"id": null, "hits": [{"query": "SCO5089", "subject": "WP_362909328.1", "identity": 47.561, "coverage": 95.34883720930233, "evalue": 6.05e-15, "bitscore": 73.9}], "name": "WP_362909328.1", "ipg": "874760351", "start": 2258, "end": 2528, "strand": -1, "sequence": null}], "clusters": [{"indices": [3, 2, 1], "subjects": [], "intermediate_genes": [], "score": 5.10719, "start": 2258, "end": 5119, "number": 5814}]}, {"accession": "JBIVFF010000023.1", "subjects": [{"id": null, "hits": [{"query": "SCO5086", "subject": "MFJ3994413.1", "identity": 59.387, "coverage": 100.0, "evalue": 5.4e-99, "bitscore": 300.0}], "name": "MFJ3994413.1", "ipg": "874764277", "start": 30864, "end": 31650, "strand": 1, "sequence": null}, {"id": null, "hits": [{"query": "SCO5087", "subject": "MFJ3994391.1", "identity": 67.233, "coverage": 88.22269807280514, "evalue": 0.0, "bitscore": 543.0}], "name": "MFJ3994391.1", "ipg": "874759832", "start": 3853, "end": 5119, "strand": -1, "sequence": null}, {"id": null, "hits": [{"query": "SCO5088", "subject": "MFJ3994390.1", "identity": 61.194, "coverage": 98.77149877149877, "evalue": 1.1e-155, "bitscore": 455.0}], "name": "MFJ3994390.1", "ipg": "874761595", "start": 2645, "end": 3857, "strand": -1, "sequence": null}, {"id": null, "hits": [{"query": "SCO5089", "subject": "MFJ3994389.1", "identity": 47.561, "coverage": 95.34883720930233, "evalue": 6.05e-15, "bitscore": 73.9}], "name": "MFJ3994389.1", "ipg": "874760351", "start": 2258, "end": 2528, "strand": -1, "sequence": null}], "clusters": []}]}, {"name": "Streptomyces sp.", "strain": "NPDC001851", "scaffolds": [{"accession": "NZ_JBEOYR010000002.1", "subjects": [{"id": null, "hits": [{"query": "SCO5086", "subject": "WP_351239274.1", "identity": 60.153, "coverage": 100.0, "evalue": 5.7e-99, "bitscore": 300.0}], "name": "WP_351239274.1", "ipg": "861029798", "start": 79172, "end": 79958, "strand": 1, "sequence": null}, {"id": null, "hits": [{"query": "SCO5087", "subject": "WP_351239906.1", "identity": 67.961, "coverage": 88.22269807280514, "evalue": 0.0, "bitscore": 571.0}], "name": "WP_351239906.1", "ipg": "861029837", "start": 38938, "end": 40204, "strand": -1, "sequence": null}, {"id": null, "hits": [{"query": "SCO5088", "subject": "WP_351239207.1", "identity": 60.804, "coverage": 97.78869778869779, "evalue": 1.31e-151, "bitscore": 445.0}], "name": "WP_351239207.1", "ipg": "861035499", "start": 37721, "end": 38942, "strand": -1, "sequence": null}, {"id": null, "hits": [{"query": "SCO5089", "subject": "WP_351239904.1", "identity": 52.055, "coverage": 84.88372093023256, "evalue": 1.88e-15, "bitscore": 74.7}], "name": "WP_351239904.1", "ipg": "861032582", "start": 37389, "end": 37614, "strand": -1, "sequence": null}], "clusters": [{"indices": [3, 2, 1], "subjects": [], "intermediate_genes": [], "score": 5.10907, "start": 37389, "end": 40204, "number": 5816}]}, {"accession": "JBEOYR010000002.1", "subjects": [{"id": null, "hits": [{"query": "SCO5086", "subject": "MER6025014.1", "identity": 60.153, "coverage": 100.0, "evalue": 5.7e-99, "bitscore": 300.0}], "name": "MER6025014.1", "ipg": "861029798", "start": 79172, "end": 79958, "strand": 1, "sequence": null}, {"id": null, "hits": [{"query": "SCO5087", "subject": "MER6024980.1", "identity": 67.961, "coverage": 88.22269807280514, "evalue": 0.0, "bitscore": 571.0}], "name": "MER6024980.1", "ipg": "861029837", "start": 38938, "end": 40204, "strand": -1, "sequence": null}, {"id": null, "hits": [{"query": "SCO5088", "subject": "MER6024979.1", "identity": 60.804, "coverage": 97.78869778869779, "evalue": 1.31e-151, "bitscore": 445.0}], "name": "MER6024979.1", "ipg": "861035499", "start": 37721, "end": 38942, "strand": -1, "sequence": null}, {"id": null, "hits": [{"query": "SCO5089", "subject": "MER6024978.1", "identity": 52.055, "coverage": 84.88372093023256, "evalue": 1.88e-15, "bitscore": 74.7}], "name": "MER6024978.1", "ipg": "861032582", "start": 37389, "end": 37614, "strand": -1, "sequence": null}], "clusters": []}]}, {"name": "Streptomyces sp.", "strain": "NPDC088794", "scaffolds": [{"accession": "NZ_JBIVKB010000003.1", "subjects": [{"id": null, "hits": [{"query": "SCO5086", "subject": "WP_401714516.1", "identity": 61.686, "coverage": 100.0, "evalue": 5.83e-99, "bitscore": 300.0}], "name": "WP_401714516.1", "ipg": "938771290", "start": 87771, "end": 88557, "strand": -1, "sequence": null}, {"id": null, "hits": [{"query": "SCO5087", "subject": "WP_401714552.1", "identity": 65.049, "coverage": 88.22269807280514, "evalue": 0.0, "bitscore": 555.0}], "name": "WP_401714552.1", "ipg": "938770203", "start": 120373, "end": 121636, "strand": 1, "sequence": null}, {"id": null, "hits": [{"query": "SCO5088", "subject": "WP_401714553.1", "identity": 62.344, "coverage": 98.52579852579852, "evalue": 3.8e-162, "bitscore": 471.0}], "name": "WP_401714553.1", "ipg": "938768340", "start": 121632, "end": 122853, "strand": 1, "sequence": null}, {"id": null, "hits": [{"query": "SCO5089", "subject": "WP_401714555.1", "identity": 46.753, "coverage": 89.53488372093024, "evalue": 1.94e-16, "bitscore": 77.8}], "name": "WP_401714555.1", "ipg": "938765759", "start": 122883, "end": 123156, "strand": 1, "sequence": null}], "clusters": [{"indices": [1, 2, 3], "subjects": [], "intermediate_genes": [], "score": 5.11038, "start": 120373, "end": 123156, "number": 5818}]}, {"accession": "JBIVKB010000003.1", "subjects": [{"id": null, "hits": [{"query": "SCO5086", "subject": "MFJ4783563.1", "identity": 61.686, "coverage": 100.0, "evalue": 5.83e-99, "bitscore": 300.0}], "name": "MFJ4783563.1", "ipg": "938771290", "start": 87771, "end": 88557, "strand": -1, "sequence": null}, {"id": null, "hits": [{"query": "SCO5087", "subject": "MFJ4783591.1", "identity": 65.049, "coverage": 88.22269807280514, "evalue": 0.0, "bitscore": 555.0}], "name": "MFJ4783591.1", "ipg": "938770203", "start": 120373, "end": 121636, "strand": 1, "sequence": null}, {"id": null, "hits": [{"query": "SCO5088", "subject": "MFJ4783592.1", "identity": 62.344, "coverage": 98.52579852579852, "evalue": 3.8e-162, "bitscore": 471.0}], "name": "MFJ4783592.1", "ipg": "938768340", "start": 121632, "end": 122853, "strand": 1, "sequence": null}, {"id": null, "hits": [{"query": "SCO5089", "subject": "MFJ4783593.1", "identity": 46.753, "coverage": 89.53488372093024, "evalue": 1.94e-16, "bitscore": 77.8}], "name": "MFJ4783593.1", "ipg": "938765759", "start": 122883, "end": 123156, "strand": 1, "sequence": null}], "clusters": []}]}, {"name": "Streptomyces sp.", "strain": "IMTB 2501", "scaffolds": [{"accession": "NZ_MQUS01000005.1", "subjects": [{"id": null, "hits": [{"query": "SCO5086", "subject": "WP_076087363.1", "identity": 59.77, "coverage": 100.0, "evalue": 6.36e-99, "bitscore": 300.0}], "name": "WP_076087363.1", "ipg": "136105514", "start": 345119, "end": 345905, "strand": -1, "sequence": null}], "clusters": []}, {"accession": "MQUS01000005.1", "subjects": [{"id": null, "hits": [{"query": "SCO5086", "subject": "OLZ71632.1", "identity": 59.77, "coverage": 100.0, "evalue": 6.36e-99, "bitscore": 300.0}], "name": "OLZ71632.1", "ipg": "136105514", "start": 345119, "end": 345905, "strand": -1, "sequence": null}], "clusters": []}, {"accession": "NZ_MQUS01000050.1", "subjects": [{"id": null, "hits": [{"query": "SCO5087", "subject": "WP_076097293.1", "identity": 67.874, "coverage": 88.6509635974304, "evalue": 0.0, "bitscore": 573.0}], "name": "WP_076097293.1", "ipg": "136097758", "start": 2603, "end": 3872, "strand": 1, "sequence": null}, {"id": null, "hits": [{"query": "SCO5088", "subject": "WP_076097295.1", "identity": 60.848, "coverage": 98.52579852579852, "evalue": 1.26e-155, "bitscore": 455.0}], "name": "WP_076097295.1", "ipg": "136097778", "start": 3868, "end": 5089, "strand": 1, "sequence": null}, {"id": null, "hits": [{"query": "SCO5089", "subject": "WP_076097347.1", "identity": 51.515, "coverage": 76.74418604651163, "evalue": 1.21e-13, "bitscore": 70.1}], "name": "WP_076097347.1", "ipg": "136097790", "start": 5196, "end": 5421, "strand": 1, "sequence": null}], "clusters": [{"indices": [0, 1, 2], "subjects": [], "intermediate_genes": [], "score": 5.1098099999999995, "start": 2603, "end": 5421, "number": 5820}]}, {"accession": "MQUS01000050.1", "subjects": [{"id": null, "hits": [{"query": "SCO5087", "subject": "OLZ61405.1", "identity": 67.874, "coverage": 88.6509635974304, "evalue": 0.0, "bitscore": 573.0}], "name": "OLZ61405.1", "ipg": "136097758", "start": 2603, "end": 3872, "strand": 1, "sequence": null}, {"id": null, "hits": [{"query": "SCO5088", "subject": "OLZ61406.1", "identity": 60.848, "coverage": 98.52579852579852, "evalue": 1.26e-155, "bitscore": 455.0}], "name": "OLZ61406.1", "ipg": "136097778", "start": 3868, "end": 5089, "strand": 1, "sequence": null}, {"id": null, "hits": [{"query": "SCO5089", "subject": "OLZ61429.1", "identity": 51.515, "coverage": 76.74418604651163, "evalue": 1.21e-13, "bitscore": 70.1}], "name": "OLZ61429.1", "ipg": "136097790", "start": 5196, "end": 5421, "strand": 1, "sequence": null}], "clusters": []}]}, {"name": "Streptomyces sp.", "strain": "NPDC059650", "scaffolds": [{"accession": "NZ_JBHWDW010000057.1", "subjects": [{"id": null, "hits": [{"query": "SCO5086", "subject": "WP_385849052.1", "identity": 58.238, "coverage": 100.0, "evalue": 6.57e-99, "bitscore": 300.0}], "name": "WP_385849052.1", "ipg": "913906215", "start": 20109, "end": 20895, "strand": -1, "sequence": null}, {"id": null, "hits": [{"query": "SCO5087", "subject": "WP_361101463.1", "identity": 64.806, "coverage": 88.22269807280514, "evalue": 0.0, "bitscore": 544.0}], "name": "WP_361101463.1", "ipg": "871748416", "start": 24082, "end": 25348, "strand": -1, "sequence": null}, {"id": null, "hits": [{"query": "SCO5089", "subject": "WP_361101469.1", "identity": 46.667, "coverage": 87.20930232558139, "evalue": 1.74e-15, "bitscore": 75.1}], "name": "WP_361101469.1", "ipg": "871749995", "start": 22533, "end": 22797, "strand": -1, "sequence": null}], "clusters": [{"indices": [0, 2, 1], "subjects": [], "intermediate_genes": [], "score": 3.09191, "start": 20109, "end": 25348, "number": 5822}]}, {"accession": "JBHWDW010000057.1", "subjects": [{"id": null, "hits": [{"query": "SCO5086", "subject": "MFD8416630.1", "identity": 58.238, "coverage": 100.0, "evalue": 6.57e-99, "bitscore": 300.0}], "name": "MFD8416630.1", "ipg": "913906215", "start": 20109, "end": 20895, "strand": -1, "sequence": null}, {"id": null, "hits": [{"query": "SCO5087", "subject": "MFD8416635.1", "identity": 64.806, "coverage": 88.22269807280514, "evalue": 0.0, "bitscore": 544.0}], "name": "MFD8416635.1", "ipg": "871748416", "start": 24082, "end": 25348, "strand": -1, "sequence": null}, {"id": null, "hits": [{"query": "SCO5089", "subject": "MFD8416633.1", "identity": 46.667, "coverage": 87.20930232558139, "evalue": 1.74e-15, "bitscore": 75.1}], "name": "MFD8416633.1", "ipg": "871749995", "start": 22533, "end": 22797, "strand": -1, "sequence": null}], "clusters": []}]}, {"name": "Streptomyces sp.", "strain": "NPDC056491", "scaffolds": [{"accession": "NZ_JBHTSJ010000190.1", "subjects": [{"id": null, "hits": [{"query": "SCO5086", "subject": "WP_383200683.1", "identity": 60.536, "coverage": 100.0, "evalue": 6.65e-99, "bitscore": 300.0}], "name": "WP_383200683.1", "ipg": "917284140", "start": 2110, "end": 2896, "strand": 1, "sequence": null}, {"id": null, "hits": [{"query": "SCO5087", "subject": "WP_327261133.1", "identity": 66.507, "coverage": 89.50749464668094, "evalue": 0.0, "bitscore": 574.0}], "name": "WP_327261133.1", "ipg": "776938665", "start": 9355, "end": 10627, "strand": 1, "sequence": null}, {"id": null, "hits": [{"query": "SCO5088", "subject": "WP_383200697.1", "identity": 58.942, "coverage": 97.54299754299754, "evalue": 2.55e-155, "bitscore": 454.0}], "name": "WP_383200697.1", "ipg": "917282424", "start": 10623, "end": 11832, "strand": 1, "sequence": null}, {"id": null, "hits": [{"query": "SCO5089", "subject": "WP_383200718.1", "identity": 47.5, "coverage": 93.02325581395348, "evalue": 3.96e-15, "bitscore": 73.9}], "name": "WP_383200718.1", "ipg": "917281644", "start": 6511, "end": 6760, "strand": 1, "sequence": null}, {"id": null, "hits": [{"query": "SCO5089", "subject": "WP_383200700.1", "identity": 41.463, "coverage": 95.34883720930233, "evalue": 8.26e-12, "bitscore": 65.9}], "name": "WP_383200700.1", "ipg": "917280334", "start": 11953, "end": 12217, "strand": 1, "sequence": null}], "clusters": [{"indices": [0, 3, 1, 2, 4], "subjects": [], "intermediate_genes": [], "score": 7.14678, "start": 2110, "end": 12217, "number": 5824}]}, {"accession": "JBHTSJ010000190.1", "subjects": [{"id": null, "hits": [{"query": "SCO5086", "subject": "MFE5809601.1", "identity": 60.536, "coverage": 100.0, "evalue": 6.65e-99, "bitscore": 300.0}], "name": "MFE5809601.1", "ipg": "917284140", "start": 2110, "end": 2896, "strand": 1, "sequence": null}, {"id": null, "hits": [{"query": "SCO5087", "subject": "MFE5809610.1", "identity": 66.507, "coverage": 89.50749464668094, "evalue": 0.0, "bitscore": 574.0}], "name": "MFE5809610.1", "ipg": "776938665", "start": 9355, "end": 10627, "strand": 1, "sequence": null}, {"id": null, "hits": [{"query": "SCO5088", "subject": "MFE5809611.1", "identity": 58.942, "coverage": 97.54299754299754, "evalue": 2.55e-155, "bitscore": 454.0}], "name": "MFE5809611.1", "ipg": "917282424", "start": 10623, "end": 11832, "strand": 1, "sequence": null}, {"id": null, "hits": [{"query": "SCO5089", "subject": "MFE5809607.1", "identity": 47.5, "coverage": 93.02325581395348, "evalue": 3.96e-15, "bitscore": 73.9}], "name": "MFE5809607.1", "ipg": "917281644", "start": 6511, "end": 6760, "strand": 1, "sequence": null}, {"id": null, "hits": [{"query": "SCO5089", "subject": "MFE5809612.1", "identity": 41.463, "coverage": 95.34883720930233, "evalue": 8.26e-12, "bitscore": 65.9}], "name": "MFE5809612.1", "ipg": "917280334", "start": 11953, "end": 12217, "strand": 1, "sequence": null}], "clusters": []}, {"accession": "NZ_JBHTSJ010000024.1", "subjects": [{"id": null, "hits": [{"query": "SCO5086", "subject": "WP_383192836.1", "identity": 56.863, "coverage": 97.31800766283524, "evalue": 1.52e-86, "bitscore": 268.0}], "name": "WP_383192836.1", "ipg": "917281879", "start": 42196, "end": 43003, "strand": 1, "sequence": null}], "clusters": []}, {"accession": "JBHTSJ010000024.1", "subjects": [{"id": null, "hits": [{"query": "SCO5086", "subject": "MFE5805686.1", "identity": 56.863, "coverage": 97.31800766283524, "evalue": 1.52e-86, "bitscore": 268.0}], "name": "MFE5805686.1", "ipg": "917281879", "start": 42196, "end": 43003, "strand": 1, "sequence": null}], "clusters": []}, {"accession": "NZ_JBHTSJ010000138.1", "subjects": [{"id": null, "hits": [{"query": "SCO5089", "subject": "WP_314251526.1", "identity": 37.349, "coverage": 96.51162790697676, "evalue": 0.00015, "bitscore": 47.4}], "name": "WP_314251526.1", "ipg": "705747073", "start": 16997, "end": 17249, "strand": -1, "sequence": null}], "clusters": []}, {"accession": "JBHTSJ010000138.1", "subjects": [{"id": null, "hits": [{"query": "SCO5089", "subject": "MFE5808741.1", "identity": 37.349, "coverage": 96.51162790697676, "evalue": 0.00015, "bitscore": 47.4}], "name": "MFE5808741.1", "ipg": "705747073", "start": 16997, "end": 17249, "strand": -1, "sequence": null}], "clusters": []}]}, {"name": "Streptomyces sp.", "strain": "NPDC051051", "scaffolds": [{"accession": "NZ_JBFBCB010000004.1", "subjects": [{"id": null, "hits": [{"query": "SCO5086", "subject": "WP_366057003.1", "identity": 59.77, "coverage": 100.0, "evalue": 6.94e-99, "bitscore": 300.0}], "name": "WP_366057003.1", "ipg": "878689622", "start": 239222, "end": 240008, "strand": -1, "sequence": null}, {"id": null, "hits": [{"query": "SCO5087", "subject": "WP_366057006.1", "identity": 67.788, "coverage": 89.07922912205566, "evalue": 0.0, "bitscore": 573.0}], "name": "WP_366057006.1", "ipg": "878690808", "start": 241597, "end": 242869, "strand": -1, "sequence": null}, {"id": null, "hits": [{"query": "SCO5088", "subject": "WP_366057005.1", "identity": 61.75, "coverage": 98.28009828009829, "evalue": 4.63e-159, "bitscore": 464.0}], "name": "WP_366057005.1", "ipg": "878693147", "start": 240389, "end": 241601, "strand": -1, "sequence": null}, {"id": null, "hits": [{"query": "SCO5089", "subject": "WP_366057004.1", "identity": 45.679, "coverage": 94.18604651162791, "evalue": 3.71e-12, "bitscore": 66.6}], "name": "WP_366057004.1", "ipg": "878692875", "start": 240021, "end": 240291, "strand": -1, "sequence": null}], "clusters": [{"indices": [0, 3, 2, 1], "subjects": [], "intermediate_genes": [], "score": 6.14036, "start": 239222, "end": 242869, "number": 5826}]}, {"accession": "JBFBCB010000004.1", "subjects": [{"id": null, "hits": [{"query": "SCO5086", "subject": "MEV6613293.1", "identity": 59.77, "coverage": 100.0, "evalue": 6.94e-99, "bitscore": 300.0}], "name": "MEV6613293.1", "ipg": "878689622", "start": 239222, "end": 240008, "strand": -1, "sequence": null}, {"id": null, "hits": [{"query": "SCO5087", "subject": "MEV6613296.1", "identity": 67.788, "coverage": 89.07922912205566, "evalue": 0.0, "bitscore": 573.0}], "name": "MEV6613296.1", "ipg": "878690808", "start": 241597, "end": 242869, "strand": -1, "sequence": null}, {"id": null, "hits": [{"query": "SCO5088", "subject": "MEV6613295.1", "identity": 61.75, "coverage": 98.28009828009829, "evalue": 4.63e-159, "bitscore": 464.0}], "name": "MEV6613295.1", "ipg": "878693147", "start": 240389, "end": 241601, "strand": -1, "sequence": null}, {"id": null, "hits": [{"query": "SCO5089", "subject": "MEV6613294.1", "identity": 45.679, "coverage": 94.18604651162791, "evalue": 3.71e-12, "bitscore": 66.6}], "name": "MEV6613294.1", "ipg": "878692875", "start": 240021, "end": 240291, "strand": -1, "sequence": null}], "clusters": []}]}, {"name": "Streptomyces sp.", "strain": "NPDC008313", "scaffolds": [{"accession": "NZ_JBIBFR010000003.1", "subjects": [{"id": null, "hits": [{"query": "SCO5086", "subject": "WP_391353726.1", "identity": 61.686, "coverage": 100.0, "evalue": 6.94e-99, "bitscore": 300.0}], "name": "WP_391353726.1", "ipg": "922105293", "start": 95503, "end": 96289, "strand": -1, "sequence": null}, {"id": null, "hits": [{"query": "SCO5087", "subject": "WP_391353714.1", "identity": 67.633, "coverage": 88.6509635974304, "evalue": 0.0, "bitscore": 554.0}], "name": "WP_391353714.1", "ipg": "922108303", "start": 88234, "end": 89503, "strand": -1, "sequence": null}, {"id": null, "hits": [{"query": "SCO5089", "subject": "WP_391353712.1", "identity": 45.349, "coverage": 100.0, "evalue": 1.05e-14, "bitscore": 73.2}], "name": "WP_391353712.1", "ipg": "922108816", "start": 86702, "end": 86966, "strand": -1, "sequence": null}, {"id": null, "hits": [{"query": "SCO5089", "subject": "WP_391353717.1", "identity": 48.718, "coverage": 90.69767441860465, "evalue": 6.82e-14, "bitscore": 70.9}], "name": "WP_391353717.1", "ipg": "922105949", "start": 92131, "end": 92383, "strand": -1, "sequence": null}], "clusters": [{"indices": [2, 1, 3, 0], "subjects": [], "intermediate_genes": [], "score": 4.09981, "start": 86702, "end": 96289, "number": 5828}]}, {"accession": "JBIBFR010000003.1", "subjects": [{"id": null, "hits": [{"query": "SCO5086", "subject": "MFF6994347.1", "identity": 61.686, "coverage": 100.0, "evalue": 6.94e-99, "bitscore": 300.0}], "name": "MFF6994347.1", "ipg": "922105293", "start": 95503, "end": 96289, "strand": -1, "sequence": null}, {"id": null, "hits": [{"query": "SCO5087", "subject": "MFF6994339.1", "identity": 67.633, "coverage": 88.6509635974304, "evalue": 0.0, "bitscore": 554.0}], "name": "MFF6994339.1", "ipg": "922108303", "start": 88234, "end": 89503, "strand": -1, "sequence": null}, {"id": null, "hits": [{"query": "SCO5089", "subject": "MFF6994337.1", "identity": 45.349, "coverage": 100.0, "evalue": 1.05e-14, "bitscore": 73.2}], "name": "MFF6994337.1", "ipg": "922108816", "start": 86702, "end": 86966, "strand": -1, "sequence": null}, {"id": null, "hits": [{"query": "SCO5089", "subject": "MFF6994342.1", "identity": 48.718, "coverage": 90.69767441860465, "evalue": 6.82e-14, "bitscore": 70.9}], "name": "MFF6994342.1", "ipg": "922105949", "start": 92131, "end": 92383, "strand": -1, "sequence": null}], "clusters": []}, {"accession": "NZ_JBIBFR010000010.1", "subjects": [{"id": null, "hits": [{"query": "SCO5089", "subject": "WP_391358589.1", "identity": 50.0, "coverage": 60.46511627906976, "evalue": 1.09e-05, "bitscore": 50.1}], "name": "WP_391358589.1", "ipg": "922107514", "start": 247870, "end": 248131, "strand": 1, "sequence": null}], "clusters": []}, {"accession": "JBIBFR010000010.1", "subjects": [{"id": null, "hits": [{"query": "SCO5089", "subject": "MFF6996457.1", "identity": 50.0, "coverage": 60.46511627906976, "evalue": 1.09e-05, "bitscore": 50.1}], "name": "MFF6996457.1", "ipg": "922107514", "start": 247870, "end": 248131, "strand": 1, "sequence": null}], "clusters": []}]}, {"name": "Streptomyces sp.", "strain": "BE303", "scaffolds": [{"accession": "NZ_JAQYWZ010000680.1", "subjects": [{"id": null, "hits": [{"query": "SCO5086", "subject": "WP_329949463.1", "identity": 61.66, "coverage": 96.93486590038314, "evalue": 7.34e-99, "bitscore": 300.0}], "name": "WP_329949463.1", "ipg": "788624691", "start": 17400, "end": 18189, "strand": 1, "sequence": null}, {"id": null, "hits": [{"query": "SCO5087", "subject": "WP_329885088.1", "identity": 69.286, "coverage": 89.93576017130621, "evalue": 0.0, "bitscore": 592.0}], "name": "WP_329885088.1", "ipg": "788625003", "start": 14388, "end": 15651, "strand": 1, "sequence": null}, {"id": null, "hits": [{"query": "SCO5088", "subject": "WP_329949461.1", "identity": 64.851, "coverage": 99.26289926289927, "evalue": 6.06e-159, "bitscore": 465.0}], "name": "WP_329949461.1", "ipg": "788624205", "start": 15647, "end": 17024, "strand": 1, "sequence": null}, {"id": null, "hits": [{"query": "SCO5089", "subject": "WP_329949462.1", "identity": 59.756, "coverage": 95.34883720930233, "evalue": 9.86e-23, "bitscore": 93.6}], "name": "WP_329949462.1", "ipg": "788629733", "start": 17020, "end": 17278, "strand": 1, "sequence": null}, {"id": null, "hits": [{"query": "SCO5089", "subject": "WP_329885087.1", "identity": 32.927, "coverage": 95.34883720930233, "evalue": 3.74e-07, "bitscore": 53.9}], "name": "WP_329885087.1", "ipg": "788622940", "start": 14055, "end": 14313, "strand": 1, "sequence": null}], "clusters": [{"indices": [4, 1, 2, 3, 0], "subjects": [], "intermediate_genes": [], "score": 7.15045, "start": 14055, "end": 18189, "number": 5830}]}, {"accession": "JAQYWZ010000680.1", "subjects": [{"id": null, "hits": [{"query": "SCO5086", "subject": "MED7950332.1", "identity": 61.66, "coverage": 96.93486590038314, "evalue": 7.34e-99, "bitscore": 300.0}], "name": "MED7950332.1", "ipg": "788624691", "start": 17400, "end": 18189, "strand": 1, "sequence": null}, {"id": null, "hits": [{"query": "SCO5087", "subject": "MED7950329.1", "identity": 69.286, "coverage": 89.93576017130621, "evalue": 0.0, "bitscore": 592.0}], "name": "MED7950329.1", "ipg": "788625003", "start": 14388, "end": 15651, "strand": 1, "sequence": null}, {"id": null, "hits": [{"query": "SCO5088", "subject": "MED7950330.1", "identity": 64.851, "coverage": 99.26289926289927, "evalue": 6.06e-159, "bitscore": 465.0}], "name": "MED7950330.1", "ipg": "788624205", "start": 15647, "end": 17024, "strand": 1, "sequence": null}, {"id": null, "hits": [{"query": "SCO5089", "subject": "MED7950331.1", "identity": 59.756, "coverage": 95.34883720930233, "evalue": 9.86e-23, "bitscore": 93.6}], "name": "MED7950331.1", "ipg": "788629733", "start": 17020, "end": 17278, "strand": 1, "sequence": null}, {"id": null, "hits": [{"query": "SCO5089", "subject": "MED7950328.1", "identity": 32.927, "coverage": 95.34883720930233, "evalue": 3.74e-07, "bitscore": 53.9}], "name": "MED7950328.1", "ipg": "788622940", "start": 14055, "end": 14313, "strand": 1, "sequence": null}], "clusters": []}]}, {"name": "Streptomyces sp.", "strain": "NBC_00322", "scaffolds": [{"accession": "NZ_CP108019.1", "subjects": [{"id": null, "hits": [{"query": "SCO5086", "subject": "WP_328666192.1", "identity": 58.621, "coverage": 100.0, "evalue": 7.5e-99, "bitscore": 299.0}], "name": "WP_328666192.1", "ipg": "777565281", "start": 868111, "end": 868897, "strand": -1, "sequence": null}, {"id": null, "hits": [{"query": "SCO5087", "subject": "WP_328666194.1", "identity": 67.067, "coverage": 89.07922912205566, "evalue": 0.0, "bitscore": 565.0}], "name": "WP_328666194.1", "ipg": "787879210", "start": 870496, "end": 871768, "strand": -1, "sequence": null}, {"id": null, "hits": [{"query": "SCO5088", "subject": "WP_328666193.1", "identity": 60.147, "coverage": 98.28009828009829, "evalue": 3.24e-165, "bitscore": 480.0}], "name": "WP_328666193.1", "ipg": "787879258", "start": 869249, "end": 870500, "strand": -1, "sequence": null}, {"id": null, "hits": [{"query": "SCO5089", "subject": "WP_324986611.1", "identity": 46.429, "coverage": 96.51162790697676, "evalue": 1.24e-14, "bitscore": 73.2}], "name": "WP_324986611.1", "ipg": "768566809", "start": 868909, "end": 869179, "strand": -1, "sequence": null}, {"id": null, "hits": [{"query": "SCO5089", "subject": "WP_328666223.1", "identity": 45.333, "coverage": 87.20930232558139, "evalue": 2.19e-10, "bitscore": 66.2}], "name": "WP_328666223.1", "ipg": "787879232", "start": 905073, "end": 906603, "strand": -1, "sequence": null}], "clusters": [{"indices": [0, 3, 2, 1], "subjects": [], "intermediate_genes": [], "score": 6.14172, "start": 868111, "end": 871768, "number": 5832}]}, {"accession": "CP108019.1", "subjects": [{"id": null, "hits": [{"query": "SCO5086", "subject": "WUM89657.1", "identity": 58.621, "coverage": 100.0, "evalue": 7.5e-99, "bitscore": 299.0}], "name": "WUM89657.1", "ipg": "777565281", "start": 868111, "end": 868897, "strand": -1, "sequence": null}, {"id": null, "hits": [{"query": "SCO5087", "subject": "WUM89660.1", "identity": 67.067, "coverage": 89.07922912205566, "evalue": 0.0, "bitscore": 565.0}], "name": "WUM89660.1", "ipg": "787879210", "start": 870496, "end": 871768, "strand": -1, "sequence": null}, {"id": null, "hits": [{"query": "SCO5088", "subject": "WUM89659.1", "identity": 60.147, "coverage": 98.28009828009829, "evalue": 3.24e-165, "bitscore": 480.0}], "name": "WUM89659.1", "ipg": "787879258", "start": 869249, "end": 870500, "strand": -1, "sequence": null}, {"id": null, "hits": [{"query": "SCO5089", "subject": "WUM89658.1", "identity": 46.429, "coverage": 96.51162790697676, "evalue": 1.24e-14, "bitscore": 73.2}], "name": "WUM89658.1", "ipg": "768566809", "start": 868909, "end": 869179, "strand": -1, "sequence": null}, {"id": null, "hits": [{"query": "SCO5089", "subject": "WUM89690.1", "identity": 45.333, "coverage": 87.20930232558139, "evalue": 2.19e-10, "bitscore": 66.2}], "name": "WUM89690.1", "ipg": "787879232", "start": 905073, "end": 906603, "strand": -1, "sequence": null}], "clusters": []}]}, {"name": "Streptomyces sp.", "strain": "NBC_00191", "scaffolds": [{"accession": "NZ_CP108130.1", "subjects": [{"id": null, "hits": [{"query": "SCO5086", "subject": "WP_328666192.1", "identity": 58.621, "coverage": 100.0, "evalue": 7.5e-99, "bitscore": 299.0}], "name": "WP_328666192.1", "ipg": "777565281", "start": 7658950, "end": 7659736, "strand": 1, "sequence": null}, {"id": null, "hits": [{"query": "SCO5087", "subject": "WP_406277259.1", "identity": 66.827, "coverage": 89.07922912205566, "evalue": 0.0, "bitscore": 565.0}], "name": "WP_406277259.1", "ipg": "786833612", "start": 7656075, "end": 7657347, "strand": 1, "sequence": null}, {"id": null, "hits": [{"query": "SCO5088", "subject": "WP_406277262.1", "identity": 60.147, "coverage": 98.28009828009829, "evalue": 2.37e-164, "bitscore": 478.0}], "name": "WP_406277262.1", "ipg": "786833619", "start": 7657343, "end": 7658594, "strand": 1, "sequence": null}, {"id": null, "hits": [{"query": "SCO5089", "subject": "WP_406277265.1", "identity": 45.238, "coverage": 96.51162790697676, "evalue": 5.55e-14, "bitscore": 71.2}], "name": "WP_406277265.1", "ipg": "786833614", "start": 7658668, "end": 7658938, "strand": 1, "sequence": null}, {"id": null, "hits": [{"query": "SCO5089", "subject": "WP_406277176.1", "identity": 47.458, "coverage": 68.6046511627907, "evalue": 1.41e-07, "bitscore": 58.5}], "name": "WP_406277176.1", "ipg": "786833588", "start": 7621018, "end": 7622560, "strand": 1, "sequence": null}], "clusters": [{"indices": [1, 2, 3, 0], "subjects": [], "intermediate_genes": [], "score": 6.14132, "start": 7656075, "end": 7659736, "number": 5834}]}, {"accession": "CP108130.1", "subjects": [{"id": null, "hits": [{"query": "SCO5086", "subject": "WTP18221.1", "identity": 58.621, "coverage": 100.0, "evalue": 7.5e-99, "bitscore": 299.0}], "name": "WTP18221.1", "ipg": "777565281", "start": 7658950, "end": 7659736, "strand": 1, "sequence": null}, {"id": null, "hits": [{"query": "SCO5087", "subject": "WTP18218.1", "identity": 66.827, "coverage": 89.07922912205566, "evalue": 0.0, "bitscore": 565.0}], "name": "WTP18218.1", "ipg": "786833612", "start": 7656075, "end": 7657347, "strand": 1, "sequence": null}, {"id": null, "hits": [{"query": "SCO5088", "subject": "WTP18219.1", "identity": 60.147, "coverage": 98.28009828009829, "evalue": 2.37e-164, "bitscore": 478.0}], "name": "WTP18219.1", "ipg": "786833619", "start": 7657343, "end": 7658594, "strand": 1, "sequence": null}, {"id": null, "hits": [{"query": "SCO5089", "subject": "WTP18220.1", "identity": 45.238, "coverage": 96.51162790697676, "evalue": 5.55e-14, "bitscore": 71.2}], "name": "WTP18220.1", "ipg": "786833614", "start": 7658668, "end": 7658938, "strand": 1, "sequence": null}, {"id": null, "hits": [{"query": "SCO5089", "subject": "WTP18188.1", "identity": 47.458, "coverage": 68.6046511627907, "evalue": 1.41e-07, "bitscore": 58.5}], "name": "WTP18188.1", "ipg": "786833588", "start": 7621018, "end": 7622560, "strand": 1, "sequence": null}], "clusters": []}]}, {"name": "Streptomyces sp.", "strain": "NBC_00885", "scaffolds": [{"accession": "NZ_CP108796.1", "subjects": [{"id": null, "hits": [{"query": "SCO5086", "subject": "WP_328666192.1", "identity": 58.621, "coverage": 100.0, "evalue": 7.5e-99, "bitscore": 299.0}], "name": "WP_328666192.1", "ipg": "777565281", "start": 540574, "end": 541360, "strand": -1, "sequence": null}, {"id": null, "hits": [{"query": "SCO5087", "subject": "WP_361914853.1", "identity": 67.067, "coverage": 89.07922912205566, "evalue": 0.0, "bitscore": 566.0}], "name": "WP_361914853.1", "ipg": "777565264", "start": 542962, "end": 544234, "strand": -1, "sequence": null}, {"id": null, "hits": [{"query": "SCO5088", "subject": "WP_324986609.1", "identity": 60.391, "coverage": 98.28009828009829, "evalue": 2.42e-165, "bitscore": 480.0}], "name": "WP_324986609.1", "ipg": "768565973", "start": 541715, "end": 542966, "strand": -1, "sequence": null}, {"id": null, "hits": [{"query": "SCO5089", "subject": "WP_405604677.1", "identity": 46.429, "coverage": 96.51162790697676, "evalue": 1.34e-14, "bitscore": 72.8}], "name": "WP_405604677.1", "ipg": "777565240", "start": 541372, "end": 541642, "strand": -1, "sequence": null}, {"id": null, "hits": [{"query": "SCO5089", "subject": "WP_406301508.1", "identity": 45.455, "coverage": 87.20930232558139, "evalue": 2.61e-09, "bitscore": 63.2}], "name": "WP_406301508.1", "ipg": "777565234", "start": 577575, "end": 579108, "strand": -1, "sequence": null}], "clusters": [{"indices": [0, 3, 2, 1], "subjects": [], "intermediate_genes": [], "score": 6.14178, "start": 540574, "end": 544234, "number": 5836}]}, {"accession": "CP108796.1", "subjects": [{"id": null, "hits": [{"query": "SCO5086", "subject": "WSY65447.1", "identity": 58.621, "coverage": 100.0, "evalue": 7.5e-99, "bitscore": 299.0}], "name": "WSY65447.1", "ipg": "777565281", "start": 540574, "end": 541360, "strand": -1, "sequence": null}, {"id": null, "hits": [{"query": "SCO5087", "subject": "WSY65450.1", "identity": 67.067, "coverage": 89.07922912205566, "evalue": 0.0, "bitscore": 566.0}], "name": "WSY65450.1", "ipg": "777565264", "start": 542962, "end": 544234, "strand": -1, "sequence": null}, {"id": null, "hits": [{"query": "SCO5088", "subject": "WSY65449.1", "identity": 60.391, "coverage": 98.28009828009829, "evalue": 2.42e-165, "bitscore": 480.0}], "name": "WSY65449.1", "ipg": "768565973", "start": 541715, "end": 542966, "strand": -1, "sequence": null}, {"id": null, "hits": [{"query": "SCO5089", "subject": "WSY65448.1", "identity": 46.429, "coverage": 96.51162790697676, "evalue": 1.34e-14, "bitscore": 72.8}], "name": "WSY65448.1", "ipg": "777565240", "start": 541372, "end": 541642, "strand": -1, "sequence": null}, {"id": null, "hits": [{"query": "SCO5089", "subject": "WSY65479.1", "identity": 45.455, "coverage": 87.20930232558139, "evalue": 2.61e-09, "bitscore": 63.2}], "name": "WSY65479.1", "ipg": "777565234", "start": 577575, "end": 579108, "strand": -1, "sequence": null}], "clusters": []}]}, {"name": "Streptomyces sp.", "strain": "NBC_00879", "scaffolds": [{"accession": "NZ_CP108799.1", "subjects": [{"id": null, "hits": [{"query": "SCO5086", "subject": "WP_328666192.1", "identity": 58.621, "coverage": 100.0, "evalue": 7.5e-99, "bitscore": 299.0}], "name": "WP_328666192.1", "ipg": "777565281", "start": 473654, "end": 474440, "strand": -1, "sequence": null}, {"id": null, "hits": [{"query": "SCO5087", "subject": "WP_361914853.1", "identity": 67.067, "coverage": 89.07922912205566, "evalue": 0.0, "bitscore": 566.0}], "name": "WP_361914853.1", "ipg": "777565264", "start": 476042, "end": 477314, "strand": -1, "sequence": null}, {"id": null, "hits": [{"query": "SCO5088", "subject": "WP_406397666.1", "identity": 60.391, "coverage": 98.28009828009829, "evalue": 2.34e-165, "bitscore": 480.0}], "name": "WP_406397666.1", "ipg": "777571749", "start": 474795, "end": 476046, "strand": -1, "sequence": null}, {"id": null, "hits": [{"query": "SCO5089", "subject": "WP_324986611.1", "identity": 46.429, "coverage": 96.51162790697676, "evalue": 1.24e-14, "bitscore": 73.2}], "name": "WP_324986611.1", "ipg": "768566809", "start": 474452, "end": 474722, "strand": -1, "sequence": null}, {"id": null, "hits": [{"query": "SCO5089", "subject": "WP_406397710.1", "identity": 45.455, "coverage": 87.20930232558139, "evalue": 2.21e-09, "bitscore": 63.5}], "name": "WP_406397710.1", "ipg": "777571745", "start": 512081, "end": 513617, "strand": -1, "sequence": null}], "clusters": [{"indices": [0, 3, 2, 1], "subjects": [], "intermediate_genes": [], "score": 6.14182, "start": 473654, "end": 477314, "number": 5838}]}, {"accession": "CP108799.1", "subjects": [{"id": null, "hits": [{"query": "SCO5086", "subject": "WSY72984.1", "identity": 58.621, "coverage": 100.0, "evalue": 7.5e-99, "bitscore": 299.0}], "name": "WSY72984.1", "ipg": "777565281", "start": 473654, "end": 474440, "strand": -1, "sequence": null}, {"id": null, "hits": [{"query": "SCO5087", "subject": "WSY72987.1", "identity": 67.067, "coverage": 89.07922912205566, "evalue": 0.0, "bitscore": 566.0}], "name": "WSY72987.1", "ipg": "777565264", "start": 476042, "end": 477314, "strand": -1, "sequence": null}, {"id": null, "hits": [{"query": "SCO5088", "subject": "WSY72986.1", "identity": 60.391, "coverage": 98.28009828009829, "evalue": 2.34e-165, "bitscore": 480.0}], "name": "WSY72986.1", "ipg": "777571749", "start": 474795, "end": 476046, "strand": -1, "sequence": null}, {"id": null, "hits": [{"query": "SCO5089", "subject": "WSY72985.1", "identity": 46.429, "coverage": 96.51162790697676, "evalue": 1.24e-14, "bitscore": 73.2}], "name": "WSY72985.1", "ipg": "768566809", "start": 474452, "end": 474722, "strand": -1, "sequence": null}, {"id": null, "hits": [{"query": "SCO5089", "subject": "WSY73018.1", "identity": 45.455, "coverage": 87.20930232558139, "evalue": 2.21e-09, "bitscore": 63.5}], "name": "WSY73018.1", "ipg": "777571745", "start": 512081, "end": 513617, "strand": -1, "sequence": null}], "clusters": []}]}, {"name": "Streptomyces sp.", "strain": "NBC_01410", "scaffolds": [{"accession": "NZ_CP109530.1", "subjects": [{"id": null, "hits": [{"query": "SCO5086", "subject": "WP_328666192.1", "identity": 58.621, "coverage": 100.0, "evalue": 7.5e-99, "bitscore": 299.0}], "name": "WP_328666192.1", "ipg": "777565281", "start": 7869787, "end": 7870573, "strand": 1, "sequence": null}, {"id": null, "hits": [{"query": "SCO5087", "subject": "WP_361914853.1", "identity": 67.067, "coverage": 89.07922912205566, "evalue": 0.0, "bitscore": 566.0}], "name": "WP_361914853.1", "ipg": "777565264", "start": 7866914, "end": 7868186, "strand": 1, "sequence": null}, {"id": null, "hits": [{"query": "SCO5088", "subject": "WP_405604675.1", "identity": 60.391, "coverage": 98.28009828009829, "evalue": 1.45e-164, "bitscore": 478.0}], "name": "WP_405604675.1", "ipg": "787267442", "start": 7868182, "end": 7869433, "strand": 1, "sequence": null}, {"id": null, "hits": [{"query": "SCO5089", "subject": "WP_405604677.1", "identity": 46.429, "coverage": 96.51162790697676, "evalue": 1.34e-14, "bitscore": 72.8}], "name": "WP_405604677.1", "ipg": "777565240", "start": 7869506, "end": 7869776, "strand": 1, "sequence": null}, {"id": null, "hits": [{"query": "SCO5089", "subject": "WP_405604615.1", "identity": 45.455, "coverage": 87.20930232558139, "evalue": 2.27e-09, "bitscore": 63.5}], "name": "WP_405604615.1", "ipg": "787267349", "start": 7831905, "end": 7833441, "strand": 1, "sequence": null}], "clusters": [{"indices": [1, 2, 3, 0], "subjects": [], "intermediate_genes": [], "score": 6.14158, "start": 7866914, "end": 7870573, "number": 5840}]}, {"accession": "CP109530.1", "subjects": [{"id": null, "hits": [{"query": "SCO5086", "subject": "WTY68044.1", "identity": 58.621, "coverage": 100.0, "evalue": 7.5e-99, "bitscore": 299.0}], "name": "WTY68044.1", "ipg": "777565281", "start": 7869787, "end": 7870573, "strand": 1, "sequence": null}, {"id": null, "hits": [{"query": "SCO5087", "subject": "WTY68041.1", "identity": 67.067, "coverage": 89.07922912205566, "evalue": 0.0, "bitscore": 566.0}], "name": "WTY68041.1", "ipg": "777565264", "start": 7866914, "end": 7868186, "strand": 1, "sequence": null}, {"id": null, "hits": [{"query": "SCO5088", "subject": "WTY68042.1", "identity": 60.391, "coverage": 98.28009828009829, "evalue": 1.45e-164, "bitscore": 478.0}], "name": "WTY68042.1", "ipg": "787267442", "start": 7868182, "end": 7869433, "strand": 1, "sequence": null}, {"id": null, "hits": [{"query": "SCO5089", "subject": "WTY68043.1", "identity": 46.429, "coverage": 96.51162790697676, "evalue": 1.34e-14, "bitscore": 72.8}], "name": "WTY68043.1", "ipg": "777565240", "start": 7869506, "end": 7869776, "strand": 1, "sequence": null}, {"id": null, "hits": [{"query": "SCO5089", "subject": "WTY68011.1", "identity": 45.455, "coverage": 87.20930232558139, "evalue": 2.27e-09, "bitscore": 63.5}], "name": "WTY68011.1", "ipg": "787267349", "start": 7831905, "end": 7833441, "strand": 1, "sequence": null}], "clusters": []}]}, {"name": "Streptomyces sp.", "strain": "NPDC029004", "scaffolds": [{"accession": "NZ_JBEZWS010000123.1", "subjects": [{"id": null, "hits": [{"query": "SCO5086", "subject": "WP_328666192.1", "identity": 58.621, "coverage": 100.0, "evalue": 7.5e-99, "bitscore": 299.0}], "name": "WP_328666192.1", "ipg": "777565281", "start": 17896, "end": 18682, "strand": 1, "sequence": null}, {"id": null, "hits": [{"query": "SCO5087", "subject": "WP_361914853.1", "identity": 67.067, "coverage": 89.07922912205566, "evalue": 0.0, "bitscore": 566.0}], "name": "WP_361914853.1", "ipg": "777565264", "start": 15024, "end": 16296, "strand": 1, "sequence": null}, {"id": null, "hits": [{"query": "SCO5088", "subject": "WP_361914856.1", "identity": 60.147, "coverage": 98.28009828009829, "evalue": 5.25e-165, "bitscore": 479.0}], "name": "WP_361914856.1", "ipg": "871920240", "start": 16292, "end": 17543, "strand": 1, "sequence": null}, {"id": null, "hits": [{"query": "SCO5089", "subject": "WP_324986611.1", "identity": 46.429, "coverage": 96.51162790697676, "evalue": 1.24e-14, "bitscore": 73.2}], "name": "WP_324986611.1", "ipg": "768566809", "start": 17614, "end": 17884, "strand": 1, "sequence": null}], "clusters": [{"indices": [1, 2, 3, 0], "subjects": [], "intermediate_genes": [], "score": 6.14172, "start": 15024, "end": 18682, "number": 5842}]}, {"accession": "JBEZWS010000123.1", "subjects": [{"id": null, "hits": [{"query": "SCO5086", "subject": "MEU3921941.1", "identity": 58.621, "coverage": 100.0, "evalue": 7.5e-99, "bitscore": 299.0}], "name": "MEU3921941.1", "ipg": "777565281", "start": 17896, "end": 18682, "strand": 1, "sequence": null}, {"id": null, "hits": [{"query": "SCO5087", "subject": "MEU3921938.1", "identity": 67.067, "coverage": 89.07922912205566, "evalue": 0.0, "bitscore": 566.0}], "name": "MEU3921938.1", "ipg": "777565264", "start": 15024, "end": 16296, "strand": 1, "sequence": null}, {"id": null, "hits": [{"query": "SCO5088", "subject": "MEU3921939.1", "identity": 60.147, "coverage": 98.28009828009829, "evalue": 5.25e-165, "bitscore": 479.0}], "name": "MEU3921939.1", "ipg": "871920240", "start": 16292, "end": 17543, "strand": 1, "sequence": null}, {"id": null, "hits": [{"query": "SCO5089", "subject": "MEU3921940.1", "identity": 46.429, "coverage": 96.51162790697676, "evalue": 1.24e-14, "bitscore": 73.2}], "name": "MEU3921940.1", "ipg": "768566809", "start": 17614, "end": 17884, "strand": 1, "sequence": null}], "clusters": []}, {"accession": "NZ_JBEZWS010000063.1", "subjects": [{"id": null, "hits": [{"query": "SCO5087", "subject": "WP_361910478.1", "identity": 61.836, "coverage": 88.6509635974304, "evalue": 0.0, "bitscore": 525.0}], "name": "WP_361910478.1", "ipg": "871915862", "start": 32215, "end": 33484, "strand": -1, "sequence": null}], "clusters": []}, {"accession": "JBEZWS010000063.1", "subjects": [{"id": null, "hits": [{"query": "SCO5087", "subject": "MEU3920286.1", "identity": 61.836, "coverage": 88.6509635974304, "evalue": 0.0, "bitscore": 525.0}], "name": "MEU3920286.1", "ipg": "871915862", "start": 32215, "end": 33484, "strand": -1, "sequence": null}], "clusters": []}, {"accession": "NZ_JBEZWS010000117.1", "subjects": [{"id": null, "hits": [{"query": "SCO5089", "subject": "WP_361914497.1", "identity": 46.667, "coverage": 87.20930232558139, "evalue": 4.42e-11, "bitscore": 68.6}], "name": "WP_361914497.1", "ipg": "871915825", "start": 16411, "end": 17938, "strand": -1, "sequence": null}], "clusters": []}, {"accession": "JBEZWS010000117.1", "subjects": [{"id": null, "hits": [{"query": "SCO5089", "subject": "MEU3921810.1", "identity": 46.667, "coverage": 87.20930232558139, "evalue": 4.42e-11, "bitscore": 68.6}], "name": "MEU3921810.1", "ipg": "871915825", "start": 16411, "end": 17938, "strand": -1, "sequence": null}], "clusters": []}]}, {"name": "Streptomyces sp.", "strain": "NPDC020377", "scaffolds": [{"accession": "NZ_JBIRVS010000011.1", "subjects": [{"id": null, "hits": [{"query": "SCO5086", "subject": "WP_399049478.1", "identity": 59.846, "coverage": 99.23371647509579, "evalue": 7.91e-99, "bitscore": 299.0}], "name": "WP_399049478.1", "ipg": "933230727", "start": 307462, "end": 308245, "strand": 1, "sequence": null}, {"id": null, "hits": [{"query": "SCO5087", "subject": "WP_399049474.1", "identity": 69.492, "coverage": 88.43683083511777, "evalue": 0.0, "bitscore": 581.0}], "name": "WP_399049474.1", "ipg": "933230107", "start": 304641, "end": 305922, "strand": 1, "sequence": null}, {"id": null, "hits": [{"query": "SCO5087", "subject": "WP_020132098.1", "identity": 61.244, "coverage": 89.50749464668094, "evalue": 0.0, "bitscore": 534.0}], "name": "WP_020132098.1", "ipg": "40720951", "start": 10450, "end": 11710, "strand": -1, "sequence": null}, {"id": null, "hits": [{"query": "SCO5088", "subject": "WP_399049476.1", "identity": 62.312, "coverage": 97.78869778869779, "evalue": 6.42e-156, "bitscore": 456.0}], "name": "WP_399049476.1", "ipg": "933230277", "start": 305918, "end": 307157, "strand": 1, "sequence": null}, {"id": null, "hits": [{"query": "SCO5088", "subject": "WP_399049239.1", "identity": 55.668, "coverage": 97.54299754299754, "evalue": 4.65e-137, "bitscore": 408.0}], "name": "WP_399049239.1", "ipg": "933230498", "start": 9200, "end": 10451, "strand": -1, "sequence": null}, {"id": null, "hits": [{"query": "SCO5089", "subject": "WP_020130971.1", "identity": 48.81, "coverage": 97.67441860465115, "evalue": 8.94e-16, "bitscore": 75.9}], "name": "WP_020130971.1", "ipg": "40719824", "start": 307158, "end": 307428, "strand": 1, "sequence": null}, {"id": null, "hits": [{"query": "SCO5089", "subject": "WP_020132101.1", "identity": 39.241, "coverage": 91.86046511627907, "evalue": 1.75e-05, "bitscore": 49.7}], "name": "WP_020132101.1", "ipg": "40720954", "start": 7500, "end": 7764, "strand": -1, "sequence": null}], "clusters": [{"indices": [1, 3, 5, 0], "subjects": [], "intermediate_genes": [], "score": 6.14119, "start": 304641, "end": 308245, "number": 5845}, {"indices": [6, 4, 2], "subjects": [], "intermediate_genes": [], "score": 5.09917, "start": 7500, "end": 11710, "number": 5844}]}, {"accession": "JBIRVS010000011.1", "subjects": [{"id": null, "hits": [{"query": "SCO5086", "subject": "MFI1927303.1", "identity": 59.846, "coverage": 99.23371647509579, "evalue": 7.91e-99, "bitscore": 299.0}], "name": "MFI1927303.1", "ipg": "933230727", "start": 307462, "end": 308245, "strand": 1, "sequence": null}, {"id": null, "hits": [{"query": "SCO5087", "subject": "MFI1927300.1", "identity": 69.492, "coverage": 88.43683083511777, "evalue": 0.0, "bitscore": 581.0}], "name": "MFI1927300.1", "ipg": "933230107", "start": 304641, "end": 305922, "strand": 1, "sequence": null}, {"id": null, "hits": [{"query": "SCO5087", "subject": "MFI1927022.1", "identity": 61.244, "coverage": 89.50749464668094, "evalue": 0.0, "bitscore": 534.0}], "name": "MFI1927022.1", "ipg": "40720951", "start": 10450, "end": 11710, "strand": -1, "sequence": null}, {"id": null, "hits": [{"query": "SCO5088", "subject": "MFI1927301.1", "identity": 62.312, "coverage": 97.78869778869779, "evalue": 6.42e-156, "bitscore": 456.0}], "name": "MFI1927301.1", "ipg": "933230277", "start": 305918, "end": 307157, "strand": 1, "sequence": null}, {"id": null, "hits": [{"query": "SCO5088", "subject": "MFI1927021.1", "identity": 55.668, "coverage": 97.54299754299754, "evalue": 4.65e-137, "bitscore": 408.0}], "name": "MFI1927021.1", "ipg": "933230498", "start": 9200, "end": 10451, "strand": -1, "sequence": null}, {"id": null, "hits": [{"query": "SCO5089", "subject": "MFI1927302.1", "identity": 48.81, "coverage": 97.67441860465115, "evalue": 8.94e-16, "bitscore": 75.9}], "name": "MFI1927302.1", "ipg": "40719824", "start": 307158, "end": 307428, "strand": 1, "sequence": null}, {"id": null, "hits": [{"query": "SCO5089", "subject": "MFI1927019.1", "identity": 39.241, "coverage": 91.86046511627907, "evalue": 1.75e-05, "bitscore": 49.7}], "name": "MFI1927019.1", "ipg": "40720954", "start": 7500, "end": 7764, "strand": -1, "sequence": null}], "clusters": []}, {"accession": "NZ_JBIRVS010000022.1", "subjects": [{"id": null, "hits": [{"query": "SCO5089", "subject": "WP_020125751.1", "identity": 45.455, "coverage": 63.95348837209303, "evalue": 0.000115, "bitscore": 47.4}], "name": "WP_020125751.1", "ipg": "40714604", "start": 25924, "end": 26179, "strand": -1, "sequence": null}], "clusters": []}, {"accession": "JBIRVS010000022.1", "subjects": [{"id": null, "hits": [{"query": "SCO5089", "subject": "MFI1928907.1", "identity": 45.455, "coverage": 63.95348837209303, "evalue": 0.000115, "bitscore": 47.4}], "name": "MFI1928907.1", "ipg": "40714604", "start": 25924, "end": 26179, "strand": -1, "sequence": null}], "clusters": []}]}, {"name": "Streptomyces sp.", "strain": "NPDC001165", "scaffolds": [{"accession": "NZ_JBIAXW010000022.1", "subjects": [{"id": null, "hits": [{"query": "SCO5086", "subject": "WP_390857951.1", "identity": 57.812, "coverage": 98.08429118773945, "evalue": 8.46e-99, "bitscore": 299.0}], "name": "WP_390857951.1", "ipg": "921338020", "start": 49161, "end": 49950, "strand": 1, "sequence": null}, {"id": null, "hits": [{"query": "SCO5087", "subject": "WP_389189217.1", "identity": 66.427, "coverage": 89.29336188436831, "evalue": 0.0, "bitscore": 562.0}], "name": "WP_389189217.1", "ipg": "920897449", "start": 46336, "end": 47608, "strand": 1, "sequence": null}, {"id": null, "hits": [{"query": "SCO5088", "subject": "WP_390857950.1", "identity": 60.5, "coverage": 98.28009828009829, "evalue": 1.11e-158, "bitscore": 462.0}], "name": "WP_390857950.1", "ipg": "921341698", "start": 47604, "end": 48819, "strand": 1, "sequence": null}, {"id": null, "hits": [{"query": "SCO5089", "subject": "WP_389189223.1", "identity": 43.023, "coverage": 98.83720930232558, "evalue": 1.26e-14, "bitscore": 73.2}], "name": "WP_389189223.1", "ipg": "920897740", "start": 48877, "end": 49147, "strand": 1, "sequence": null}], "clusters": [{"indices": [1, 2, 3, 0], "subjects": [], "intermediate_genes": [], "score": 6.13962, "start": 46336, "end": 49950, "number": 5848}]}, {"accession": "JBIAXW010000022.1", "subjects": [{"id": null, "hits": [{"query": "SCO5086", "subject": "MFF5019607.1", "identity": 57.812, "coverage": 98.08429118773945, "evalue": 8.46e-99, "bitscore": 299.0}], "name": "MFF5019607.1", "ipg": "921338020", "start": 49161, "end": 49950, "strand": 1, "sequence": null}, {"id": null, "hits": [{"query": "SCO5087", "subject": "MFF5019604.1", "identity": 66.427, "coverage": 89.29336188436831, "evalue": 0.0, "bitscore": 562.0}], "name": "MFF5019604.1", "ipg": "920897449", "start": 46336, "end": 47608, "strand": 1, "sequence": null}, {"id": null, "hits": [{"query": "SCO5088", "subject": "MFF5019605.1", "identity": 60.5, "coverage": 98.28009828009829, "evalue": 1.11e-158, "bitscore": 462.0}], "name": "MFF5019605.1", "ipg": "921341698", "start": 47604, "end": 48819, "strand": 1, "sequence": null}, {"id": null, "hits": [{"query": "SCO5089", "subject": "MFF5019606.1", "identity": 43.023, "coverage": 98.83720930232558, "evalue": 1.26e-14, "bitscore": 73.2}], "name": "MFF5019606.1", "ipg": "920897740", "start": 48877, "end": 49147, "strand": 1, "sequence": null}], "clusters": []}]}, {"name": "Streptomyces sp.", "strain": "DSM 110735", "scaffolds": [{"accession": "NZ_JACYHF010000006.1", "subjects": [{"id": null, "hits": [{"query": "SCO5086", "subject": "WP_199584600.1", "identity": 59.846, "coverage": 99.23371647509579, "evalue": 8.73e-99, "bitscore": 299.0}], "name": "WP_199584600.1", "ipg": "388757204", "start": 197495, "end": 198278, "strand": 1, "sequence": null}, {"id": null, "hits": [{"query": "SCO5087", "subject": "WP_199584597.1", "identity": 69.66, "coverage": 88.22269807280514, "evalue": 0.0, "bitscore": 594.0}], "name": "WP_199584597.1", "ipg": "388757277", "start": 194681, "end": 195962, "strand": 1, "sequence": null}, {"id": null, "hits": [{"query": "SCO5089", "subject": "WP_242488711.1", "identity": 50.0, "coverage": 97.67441860465115, "evalue": 7.6e-11, "bitscore": 63.5}], "name": "WP_242488711.1", "ipg": "535201006", "start": 197206, "end": 197476, "strand": 1, "sequence": null}], "clusters": [{"indices": [1, 2, 0], "subjects": [], "intermediate_genes": [], "score": 3.09565, "start": 194681, "end": 198278, "number": 5850}]}, {"accession": "JACYHF010000006.1", "subjects": [{"id": null, "hits": [{"query": "SCO5086", "subject": "MBJ7904126.1", "identity": 59.846, "coverage": 99.23371647509579, "evalue": 8.73e-99, "bitscore": 299.0}], "name": "MBJ7904126.1", "ipg": "388757204", "start": 197495, "end": 198278, "strand": 1, "sequence": null}, {"id": null, "hits": [{"query": "SCO5087", "subject": "MBJ7904124.1", "identity": 69.66, "coverage": 88.22269807280514, "evalue": 0.0, "bitscore": 594.0}], "name": "MBJ7904124.1", "ipg": "388757277", "start": 194681, "end": 195962, "strand": 1, "sequence": null}], "clusters": []}]}, {"name": "Streptomyces sp.", "strain": "NPDC059788", "scaffolds": [{"accession": "NZ_JBHWHY010000035.1", "subjects": [{"id": null, "hits": [{"query": "SCO5086", "subject": "WP_385238031.1", "identity": 61.868, "coverage": 98.46743295019157, "evalue": 8.77e-99, "bitscore": 300.0}], "name": "WP_385238031.1", "ipg": "913525493", "start": 38420, "end": 39254, "strand": -1, "sequence": null}, {"id": null, "hits": [{"query": "SCO5087", "subject": "WP_385238037.1", "identity": 66.986, "coverage": 89.50749464668094, "evalue": 0.0, "bitscore": 569.0}], "name": "WP_385238037.1", "ipg": "913523928", "start": 41732, "end": 43001, "strand": -1, "sequence": null}, {"id": null, "hits": [{"query": "SCO5088", "subject": "WP_385238035.1", "identity": 60.401, "coverage": 98.03439803439802, "evalue": 6.15e-149, "bitscore": 439.0}], "name": "WP_385238035.1", "ipg": "913526700", "start": 40452, "end": 41736, "strand": -1, "sequence": null}, {"id": null, "hits": [{"query": "SCO5089", "subject": "WP_385238033.1", "identity": 48.78, "coverage": 94.18604651162791, "evalue": 2.14e-16, "bitscore": 77.4}], "name": "WP_385238033.1", "ipg": "913524113", "start": 40132, "end": 40396, "strand": -1, "sequence": null}], "clusters": [{"indices": [0, 3, 2, 1], "subjects": [], "intermediate_genes": [], "score": 6.13854, "start": 38420, "end": 43001, "number": 5851}]}, {"accession": "JBHWHY010000035.1", "subjects": [{"id": null, "hits": [{"query": "SCO5086", "subject": "MFD7666454.1", "identity": 61.868, "coverage": 98.46743295019157, "evalue": 8.77e-99, "bitscore": 300.0}], "name": "MFD7666454.1", "ipg": "913525493", "start": 38420, "end": 39254, "strand": -1, "sequence": null}, {"id": null, "hits": [{"query": "SCO5087", "subject": "MFD7666458.1", "identity": 66.986, "coverage": 89.50749464668094, "evalue": 0.0, "bitscore": 569.0}], "name": "MFD7666458.1", "ipg": "913523928", "start": 41732, "end": 43001, "strand": -1, "sequence": null}, {"id": null, "hits": [{"query": "SCO5088", "subject": "MFD7666457.1", "identity": 60.401, "coverage": 98.03439803439802, "evalue": 6.15e-149, "bitscore": 439.0}], "name": "MFD7666457.1", "ipg": "913526700", "start": 40452, "end": 41736, "strand": -1, "sequence": null}, {"id": null, "hits": [{"query": "SCO5089", "subject": "MFD7666456.1", "identity": 48.78, "coverage": 94.18604651162791, "evalue": 2.14e-16, "bitscore": 77.4}], "name": "MFD7666456.1", "ipg": "913524113", "start": 40132, "end": 40396, "strand": -1, "sequence": null}], "clusters": []}, {"accession": "NZ_JBHWHY010000084.1", "subjects": [{"id": null, "hits": [{"query": "SCO5087", "subject": "WP_385243830.1", "identity": 68.689, "coverage": 88.22269807280514, "evalue": 0.0, "bitscore": 577.0}], "name": "WP_385243830.1", "ipg": "913527058", "start": 6866, "end": 8132, "strand": -1, "sequence": null}, {"id": null, "hits": [{"query": "SCO5089", "subject": "WP_385243824.1", "identity": 39.344, "coverage": 70.93023255813954, "evalue": 0.000632, "bitscore": 45.8}], "name": "WP_385243824.1", "ipg": "913527029", "start": 5355, "end": 5628, "strand": -1, "sequence": null}], "clusters": []}, {"accession": "JBHWHY010000084.1", "subjects": [{"id": null, "hits": [{"query": "SCO5087", "subject": "MFD7668958.1", "identity": 68.689, "coverage": 88.22269807280514, "evalue": 0.0, "bitscore": 577.0}], "name": "MFD7668958.1", "ipg": "913527058", "start": 6866, "end": 8132, "strand": -1, "sequence": null}, {"id": null, "hits": [{"query": "SCO5089", "subject": "MFD7668956.1", "identity": 39.344, "coverage": 70.93023255813954, "evalue": 0.000632, "bitscore": 45.8}], "name": "MFD7668956.1", "ipg": "913527029", "start": 5355, "end": 5628, "strand": -1, "sequence": null}], "clusters": []}]}, {"name": "Streptomyces sp.", "strain": "NBC_00597", "scaffolds": [{"accession": "NZ_CP107758.1", "subjects": [{"id": null, "hits": [{"query": "SCO5086", "subject": "WP_327286140.1", "identity": 59.387, "coverage": 99.61685823754789, "evalue": 8.95e-99, "bitscore": 300.0}], "name": "WP_327286140.1", "ipg": "777078232", "start": 133606, "end": 134434, "strand": 1, "sequence": null}, {"id": null, "hits": [{"query": "SCO5089", "subject": "WP_327286135.1", "identity": 45.122, "coverage": 95.34883720930233, "evalue": 3.3e-14, "bitscore": 72.0}], "name": "WP_327286135.1", "ipg": "777078304", "start": 127853, "end": 128117, "strand": 1, "sequence": null}], "clusters": []}, {"accession": "CP107758.1", "subjects": [{"id": null, "hits": [{"query": "SCO5086", "subject": "WUB00392.1", "identity": 59.387, "coverage": 99.61685823754789, "evalue": 8.95e-99, "bitscore": 300.0}], "name": "WUB00392.1", "ipg": "777078232", "start": 133606, "end": 134434, "strand": 1, "sequence": null}, {"id": null, "hits": [{"query": "SCO5089", "subject": "WUB00387.1", "identity": 45.122, "coverage": 95.34883720930233, "evalue": 3.3e-14, "bitscore": 72.0}], "name": "WUB00387.1", "ipg": "777078304", "start": 127853, "end": 128117, "strand": 1, "sequence": null}], "clusters": []}, {"accession": "NZ_CP107757.1", "subjects": [{"id": null, "hits": [{"query": "SCO5087", "subject": "WP_327279066.1", "identity": 62.954, "coverage": 88.43683083511777, "evalue": 0.0, "bitscore": 534.0}], "name": "WP_327279066.1", "ipg": "777071358", "start": 260234, "end": 261512, "strand": -1, "sequence": null}], "clusters": []}, {"accession": "CP107757.1", "subjects": [{"id": null, "hits": [{"query": "SCO5087", "subject": "WUA97495.1", "identity": 62.954, "coverage": 88.43683083511777, "evalue": 0.0, "bitscore": 534.0}], "name": "WUA97495.1", "ipg": "777071358", "start": 260234, "end": 261512, "strand": -1, "sequence": null}], "clusters": []}]}, {"name": "Streptomyces sp.", "strain": "NBC_00272", "scaffolds": [{"accession": "NZ_CP108069.1", "subjects": [{"id": null, "hits": [{"query": "SCO5086", "subject": "WP_327286140.1", "identity": 59.387, "coverage": 99.61685823754789, "evalue": 8.95e-99, "bitscore": 300.0}], "name": "WP_327286140.1", "ipg": "777078232", "start": 205034, "end": 205862, "strand": 1, "sequence": null}, {"id": null, "hits": [{"query": "SCO5089", "subject": "WP_327286135.1", "identity": 45.122, "coverage": 95.34883720930233, "evalue": 3.3e-14, "bitscore": 72.0}], "name": "WP_327286135.1", "ipg": "777078304", "start": 199293, "end": 199557, "strand": 1, "sequence": null}], "clusters": []}, {"accession": "CP108069.1", "subjects": [{"id": null, "hits": [{"query": "SCO5086", "subject": "WUP02275.1", "identity": 59.387, "coverage": 99.61685823754789, "evalue": 8.95e-99, "bitscore": 300.0}], "name": "WUP02275.1", "ipg": "777078232", "start": 205034, "end": 205862, "strand": 1, "sequence": null}, {"id": null, "hits": [{"query": "SCO5089", "subject": "WUP02270.1", "identity": 45.122, "coverage": 95.34883720930233, "evalue": 3.3e-14, "bitscore": 72.0}], "name": "WUP02270.1", "ipg": "777078304", "start": 199293, "end": 199557, "strand": 1, "sequence": null}], "clusters": []}, {"accession": "NZ_CP108068.1", "subjects": [{"id": null, "hits": [{"query": "SCO5087", "subject": "WP_327279066.1", "identity": 62.954, "coverage": 88.43683083511777, "evalue": 0.0, "bitscore": 534.0}], "name": "WP_327279066.1", "ipg": "777071358", "start": 6186971, "end": 6188249, "strand": -1, "sequence": null}], "clusters": []}, {"accession": "CP108068.1", "subjects": [{"id": null, "hits": [{"query": "SCO5087", "subject": "WUO99612.1", "identity": 62.954, "coverage": 88.43683083511777, "evalue": 0.0, "bitscore": 534.0}], "name": "WUO99612.1", "ipg": "777071358", "start": 6186971, "end": 6188249, "strand": -1, "sequence": null}], "clusters": []}]}, {"name": "Streptomyces sp.", "strain": "NBC_00211", "scaffolds": [{"accession": "NZ_CP108119.1", "subjects": [{"id": null, "hits": [{"query": "SCO5086", "subject": "WP_327286140.1", "identity": 59.387, "coverage": 99.61685823754789, "evalue": 8.95e-99, "bitscore": 300.0}], "name": "WP_327286140.1", "ipg": "777078232", "start": 67013, "end": 67841, "strand": 1, "sequence": null}, {"id": null, "hits": [{"query": "SCO5089", "subject": "WP_327286135.1", "identity": 45.122, "coverage": 95.34883720930233, "evalue": 3.3e-14, "bitscore": 72.0}], "name": "WP_327286135.1", "ipg": "777078304", "start": 61244, "end": 61508, "strand": 1, "sequence": null}], "clusters": []}, {"accession": "CP108119.1", "subjects": [{"id": null, "hits": [{"query": "SCO5086", "subject": "WTO58626.1", "identity": 59.387, "coverage": 99.61685823754789, "evalue": 8.95e-99, "bitscore": 300.0}], "name": "WTO58626.1", "ipg": "777078232", "start": 67013, "end": 67841, "strand": 1, "sequence": null}, {"id": null, "hits": [{"query": "SCO5089", "subject": "WTO58621.1", "identity": 45.122, "coverage": 95.34883720930233, "evalue": 3.3e-14, "bitscore": 72.0}], "name": "WTO58621.1", "ipg": "777078304", "start": 61244, "end": 61508, "strand": 1, "sequence": null}], "clusters": []}, {"accession": "NZ_CP108118.1", "subjects": [{"id": null, "hits": [{"query": "SCO5087", "subject": "WP_406386899.1", "identity": 63.196, "coverage": 88.43683083511777, "evalue": 0.0, "bitscore": 537.0}], "name": "WP_406386899.1", "ipg": "786835476", "start": 2352407, "end": 2353685, "strand": 1, "sequence": null}], "clusters": []}, {"accession": "CP108118.1", "subjects": [{"id": null, "hits": [{"query": "SCO5087", "subject": "WTO52900.1", "identity": 63.196, "coverage": 88.43683083511777, "evalue": 0.0, "bitscore": 537.0}], "name": "WTO52900.1", "ipg": "786835476", "start": 2352407, "end": 2353685, "strand": 1, "sequence": null}], "clusters": []}]}, {"name": "Streptomyces sp.", "strain": "NBC_00073", "scaffolds": [{"accession": "NZ_CP108245.1", "subjects": [{"id": null, "hits": [{"query": "SCO5086", "subject": "WP_327286140.1", "identity": 59.387, "coverage": 99.61685823754789, "evalue": 8.95e-99, "bitscore": 300.0}], "name": "WP_327286140.1", "ipg": "777078232", "start": 69469, "end": 70297, "strand": 1, "sequence": null}, {"id": null, "hits": [{"query": "SCO5089", "subject": "WP_327286135.1", "identity": 45.122, "coverage": 95.34883720930233, "evalue": 3.3e-14, "bitscore": 72.0}], "name": "WP_327286135.1", "ipg": "777078304", "start": 63728, "end": 63992, "strand": 1, "sequence": null}], "clusters": []}, {"accession": "CP108245.1", "subjects": [{"id": null, "hits": [{"query": "SCO5086", "subject": "WTU23486.1", "identity": 59.387, "coverage": 99.61685823754789, "evalue": 8.95e-99, "bitscore": 300.0}], "name": "WTU23486.1", "ipg": "777078232", "start": 69469, "end": 70297, "strand": 1, "sequence": null}, {"id": null, "hits": [{"query": "SCO5089", "subject": "WTU23481.1", "identity": 45.122, "coverage": 95.34883720930233, "evalue": 3.3e-14, "bitscore": 72.0}], "name": "WTU23481.1", "ipg": "777078304", "start": 63728, "end": 63992, "strand": 1, "sequence": null}], "clusters": []}, {"accession": "NZ_CP108244.1", "subjects": [{"id": null, "hits": [{"query": "SCO5087", "subject": "WP_327279066.1", "identity": 62.954, "coverage": 88.43683083511777, "evalue": 0.0, "bitscore": 534.0}], "name": "WP_327279066.1", "ipg": "777071358", "start": 6107871, "end": 6109149, "strand": -1, "sequence": null}], "clusters": []}, {"accession": "CP108244.1", "subjects": [{"id": null, "hits": [{"query": "SCO5087", "subject": "WTU20946.1", "identity": 62.954, "coverage": 88.43683083511777, "evalue": 0.0, "bitscore": 534.0}], "name": "WTU20946.1", "ipg": "777071358", "start": 6107871, "end": 6109149, "strand": -1, "sequence": null}], "clusters": []}]}, {"name": "Streptomyces sp.", "strain": "NBC_00045", "scaffolds": [{"accession": "NZ_CP108272.1", "subjects": [{"id": null, "hits": [{"query": "SCO5086", "subject": "WP_327286140.1", "identity": 59.387, "coverage": 99.61685823754789, "evalue": 8.95e-99, "bitscore": 300.0}], "name": "WP_327286140.1", "ipg": "777078232", "start": 87159, "end": 87987, "strand": 1, "sequence": null}, {"id": null, "hits": [{"query": "SCO5089", "subject": "WP_327286135.1", "identity": 45.122, "coverage": 95.34883720930233, "evalue": 3.3e-14, "bitscore": 72.0}], "name": "WP_327286135.1", "ipg": "777078304", "start": 81334, "end": 81598, "strand": 1, "sequence": null}], "clusters": []}, {"accession": "CP108272.1", "subjects": [{"id": null, "hits": [{"query": "SCO5086", "subject": "WTV02479.1", "identity": 59.387, "coverage": 99.61685823754789, "evalue": 8.95e-99, "bitscore": 300.0}], "name": "WTV02479.1", "ipg": "777078232", "start": 87159, "end": 87987, "strand": 1, "sequence": null}, {"id": null, "hits": [{"query": "SCO5089", "subject": "WTV02474.1", "identity": 45.122, "coverage": 95.34883720930233, "evalue": 3.3e-14, "bitscore": 72.0}], "name": "WTV02474.1", "ipg": "777078304", "start": 81334, "end": 81598, "strand": 1, "sequence": null}], "clusters": []}, {"accession": "NZ_CP108271.1", "subjects": [{"id": null, "hits": [{"query": "SCO5087", "subject": "WP_327279066.1", "identity": 62.954, "coverage": 88.43683083511777, "evalue": 0.0, "bitscore": 534.0}], "name": "WP_327279066.1", "ipg": "777071358", "start": 6137695, "end": 6138973, "strand": -1, "sequence": null}], "clusters": []}, {"accession": "CP108271.1", "subjects": [{"id": null, "hits": [{"query": "SCO5087", "subject": "WTV00623.1", "identity": 62.954, "coverage": 88.43683083511777, "evalue": 0.0, "bitscore": 534.0}], "name": "WTV00623.1", "ipg": "777071358", "start": 6137695, "end": 6138973, "strand": -1, "sequence": null}], "clusters": []}]}, {"name": "Streptomyces sp.", "strain": "NBC_01278", "scaffolds": [{"accession": "NZ_CP108440.1", "subjects": [{"id": null, "hits": [{"query": "SCO5086", "subject": "WP_327286140.1", "identity": 59.387, "coverage": 99.61685823754789, "evalue": 8.95e-99, "bitscore": 300.0}], "name": "WP_327286140.1", "ipg": "777078232", "start": 218260, "end": 219088, "strand": 1, "sequence": null}, {"id": null, "hits": [{"query": "SCO5089", "subject": "WP_327286135.1", "identity": 45.122, "coverage": 95.34883720930233, "evalue": 3.3e-14, "bitscore": 72.0}], "name": "WP_327286135.1", "ipg": "777078304", "start": 212507, "end": 212771, "strand": 1, "sequence": null}], "clusters": []}, {"accession": "CP108440.1", "subjects": [{"id": null, "hits": [{"query": "SCO5086", "subject": "WSK92112.1", "identity": 59.387, "coverage": 99.61685823754789, "evalue": 8.95e-99, "bitscore": 300.0}], "name": "WSK92112.1", "ipg": "777078232", "start": 218260, "end": 219088, "strand": 1, "sequence": null}, {"id": null, "hits": [{"query": "SCO5089", "subject": "WSK92107.1", "identity": 45.122, "coverage": 95.34883720930233, "evalue": 3.3e-14, "bitscore": 72.0}], "name": "WSK92107.1", "ipg": "777078304", "start": 212507, "end": 212771, "strand": 1, "sequence": null}], "clusters": []}, {"accession": "NZ_CP108439.1", "subjects": [{"id": null, "hits": [{"query": "SCO5087", "subject": "WP_327279066.1", "identity": 62.954, "coverage": 88.43683083511777, "evalue": 0.0, "bitscore": 534.0}], "name": "WP_327279066.1", "ipg": "777071358", "start": 6260147, "end": 6261425, "strand": -1, "sequence": null}], "clusters": []}, {"accession": "CP108439.1", "subjects": [{"id": null, "hits": [{"query": "SCO5087", "subject": "WSK89436.1", "identity": 62.954, "coverage": 88.43683083511777, "evalue": 0.0, "bitscore": 534.0}], "name": "WSK89436.1", "ipg": "777071358", "start": 6260147, "end": 6261425, "strand": -1, "sequence": null}], "clusters": []}]}, {"name": "Streptomyces sp.", "strain": "NBC_01205", "scaffolds": [{"accession": "NZ_CP108558.1", "subjects": [{"id": null, "hits": [{"query": "SCO5086", "subject": "WP_327286140.1", "identity": 59.387, "coverage": 99.61685823754789, "evalue": 8.95e-99, "bitscore": 300.0}], "name": "WP_327286140.1", "ipg": "777078232", "start": 110684, "end": 111512, "strand": 1, "sequence": null}, {"id": null, "hits": [{"query": "SCO5089", "subject": "WP_327286135.1", "identity": 45.122, "coverage": 95.34883720930233, "evalue": 3.3e-14, "bitscore": 72.0}], "name": "WP_327286135.1", "ipg": "777078304", "start": 104931, "end": 105195, "strand": 1, "sequence": null}], "clusters": []}, {"accession": "CP108558.1", "subjects": [{"id": null, "hits": [{"query": "SCO5086", "subject": "WSR28905.1", "identity": 59.387, "coverage": 99.61685823754789, "evalue": 8.95e-99, "bitscore": 300.0}], "name": "WSR28905.1", "ipg": "777078232", "start": 110684, "end": 111512, "strand": 1, "sequence": null}, {"id": null, "hits": [{"query": "SCO5089", "subject": "WSR28900.1", "identity": 45.122, "coverage": 95.34883720930233, "evalue": 3.3e-14, "bitscore": 72.0}], "name": "WSR28900.1", "ipg": "777078304", "start": 104931, "end": 105195, "strand": 1, "sequence": null}], "clusters": []}, {"accession": "NZ_CP108557.1", "subjects": [{"id": null, "hits": [{"query": "SCO5087", "subject": "WP_327279066.1", "identity": 62.954, "coverage": 88.43683083511777, "evalue": 0.0, "bitscore": 534.0}], "name": "WP_327279066.1", "ipg": "777071358", "start": 4860177, "end": 4861455, "strand": -1, "sequence": null}], "clusters": []}, {"accession": "CP108557.1", "subjects": [{"id": null, "hits": [{"query": "SCO5087", "subject": "WSR21662.1", "identity": 62.954, "coverage": 88.43683083511777, "evalue": 0.0, "bitscore": 534.0}], "name": "WSR21662.1", "ipg": "777071358", "start": 4860177, "end": 4861455, "strand": -1, "sequence": null}], "clusters": []}]}, {"name": "Streptomyces sp.", "strain": "NPDC006923", "scaffolds": [{"accession": "NZ_JBEYIF010000008.1", "subjects": [{"id": null, "hits": [{"query": "SCO5086", "subject": "WP_360175528.1", "identity": 57.54, "coverage": 96.55172413793103, "evalue": 9.46e-99, "bitscore": 299.0}], "name": "WP_360175528.1", "ipg": "871357709", "start": 243773, "end": 244538, "strand": -1, "sequence": null}], "clusters": []}, {"accession": "JBEYIF010000008.1", "subjects": [{"id": null, "hits": [{"query": "SCO5086", "subject": "MEU3186193.1", "identity": 57.54, "coverage": 96.55172413793103, "evalue": 9.46e-99, "bitscore": 299.0}], "name": "MEU3186193.1", "ipg": "871357709", "start": 243773, "end": 244538, "strand": -1, "sequence": null}], "clusters": []}]}, {"name": "Streptomyces sp.", "strain": "NPDC004549", "scaffolds": [{"accession": "NZ_JBEXLN010000001.1", "subjects": [{"id": null, "hits": [{"query": "SCO5086", "subject": "WP_356093223.1", "identity": 59.846, "coverage": 99.23371647509579, "evalue": 1.03e-98, "bitscore": 299.0}], "name": "WP_356093223.1", "ipg": "868883528", "start": 497730, "end": 498513, "strand": -1, "sequence": null}, {"id": null, "hits": [{"query": "SCO5087", "subject": "WP_356093225.1", "identity": 69.417, "coverage": 88.22269807280514, "evalue": 0.0, "bitscore": 591.0}], "name": "WP_356093225.1", "ipg": "868883238", "start": 500046, "end": 501327, "strand": -1, "sequence": null}, {"id": null, "hits": [{"query": "SCO5089", "subject": "WP_356095042.1", "identity": 50.0, "coverage": 97.67441860465115, "evalue": 4.13e-11, "bitscore": 63.9}], "name": "WP_356095042.1", "ipg": "868882436", "start": 498532, "end": 498802, "strand": -1, "sequence": null}], "clusters": [{"indices": [0, 2, 1], "subjects": [], "intermediate_genes": [], "score": 3.09539, "start": 497730, "end": 501327, "number": 5853}]}, {"accession": "JBEXLN010000001.1", "subjects": [{"id": null, "hits": [{"query": "SCO5086", "subject": "MET8810752.1", "identity": 59.846, "coverage": 99.23371647509579, "evalue": 1.03e-98, "bitscore": 299.0}], "name": "MET8810752.1", "ipg": "868883528", "start": 497730, "end": 498513, "strand": -1, "sequence": null}, {"id": null, "hits": [{"query": "SCO5087", "subject": "MET8810754.1", "identity": 69.417, "coverage": 88.22269807280514, "evalue": 0.0, "bitscore": 591.0}], "name": "MET8810754.1", "ipg": "868883238", "start": 500046, "end": 501327, "strand": -1, "sequence": null}, {"id": null, "hits": [{"query": "SCO5089", "subject": "MET8810753.1", "identity": 50.0, "coverage": 97.67441860465115, "evalue": 4.13e-11, "bitscore": 63.9}], "name": "MET8810753.1", "ipg": "868882436", "start": 498532, "end": 498802, "strand": -1, "sequence": null}], "clusters": []}]}, {"name": "Streptomyces sp.", "strain": "NPDC005374", "scaffolds": [{"accession": "NZ_JBIAKA010000030.1", "subjects": [{"id": null, "hits": [{"query": "SCO5086", "subject": "WP_389113041.1", "identity": 61.265, "coverage": 96.93486590038314, "evalue": 1.06e-98, "bitscore": 299.0}], "name": "WP_389113041.1", "ipg": "918912821", "start": 64837, "end": 65653, "strand": -1, "sequence": null}], "clusters": []}, {"accession": "JBIAKA010000030.1", "subjects": [{"id": null, "hits": [{"query": "SCO5086", "subject": "MFF0018628.1", "identity": 61.265, "coverage": 96.93486590038314, "evalue": 1.06e-98, "bitscore": 299.0}], "name": "MFF0018628.1", "ipg": "918912821", "start": 64837, "end": 65653, "strand": -1, "sequence": null}], "clusters": []}, {"accession": "NZ_JBIAKA010000038.1", "subjects": [{"id": null, "hits": [{"query": "SCO5088", "subject": "WP_389113460.1", "identity": 60.804, "coverage": 97.78869778869779, "evalue": 6.96e-157, "bitscore": 458.0}], "name": "WP_389113460.1", "ipg": "918914402", "start": 20821, "end": 22051, "strand": -1, "sequence": null}, {"id": null, "hits": [{"query": "SCO5089", "subject": "WP_389113458.1", "identity": 53.947, "coverage": 88.37209302325581, "evalue": 4.63e-19, "bitscore": 84.0}], "name": "WP_389113458.1", "ipg": "918913339", "start": 20501, "end": 20759, "strand": -1, "sequence": null}], "clusters": []}, {"accession": "JBIAKA010000038.1", "subjects": [{"id": null, "hits": [{"query": "SCO5088", "subject": "MFF0018881.1", "identity": 60.804, "coverage": 97.78869778869779, "evalue": 6.96e-157, "bitscore": 458.0}], "name": "MFF0018881.1", "ipg": "918914402", "start": 20821, "end": 22051, "strand": -1, "sequence": null}, {"id": null, "hits": [{"query": "SCO5089", "subject": "MFF0018880.1", "identity": 53.947, "coverage": 88.37209302325581, "evalue": 4.63e-19, "bitscore": 84.0}], "name": "MFF0018880.1", "ipg": "918913339", "start": 20501, "end": 20759, "strand": -1, "sequence": null}], "clusters": []}]}, {"name": "Streptomyces sp.", "strain": "NPDC059597", "scaffolds": [{"accession": "NZ_JBHWCK010000047.1", "subjects": [{"id": null, "hits": [{"query": "SCO5086", "subject": "WP_385745704.1", "identity": 59.846, "coverage": 99.23371647509579, "evalue": 1.11e-98, "bitscore": 299.0}], "name": "WP_385745704.1", "ipg": "913788554", "start": 36206, "end": 36989, "strand": 1, "sequence": null}, {"id": null, "hits": [{"query": "SCO5087", "subject": "WP_385745702.1", "identity": 69.807, "coverage": 88.6509635974304, "evalue": 0.0, "bitscore": 596.0}], "name": "WP_385745702.1", "ipg": "913787903", "start": 33393, "end": 34674, "strand": 1, "sequence": null}, {"id": null, "hits": [{"query": "SCO5089", "subject": "WP_385745727.1", "identity": 49.412, "coverage": 98.83720930232558, "evalue": 3.74e-11, "bitscore": 64.3}], "name": "WP_385745727.1", "ipg": "913785809", "start": 35918, "end": 36188, "strand": 1, "sequence": null}], "clusters": [{"indices": [1, 2, 0], "subjects": [], "intermediate_genes": [], "score": 3.09593, "start": 33393, "end": 36989, "number": 5855}]}, {"accession": "JBHWCK010000047.1", "subjects": [{"id": null, "hits": [{"query": "SCO5086", "subject": "MFD8807065.1", "identity": 59.846, "coverage": 99.23371647509579, "evalue": 1.11e-98, "bitscore": 299.0}], "name": "MFD8807065.1", "ipg": "913788554", "start": 36206, "end": 36989, "strand": 1, "sequence": null}, {"id": null, "hits": [{"query": "SCO5087", "subject": "MFD8807063.1", "identity": 69.807, "coverage": 88.6509635974304, "evalue": 0.0, "bitscore": 596.0}], "name": "MFD8807063.1", "ipg": "913787903", "start": 33393, "end": 34674, "strand": 1, "sequence": null}, {"id": null, "hits": [{"query": "SCO5089", "subject": "MFD8807064.1", "identity": 49.412, "coverage": 98.83720930232558, "evalue": 3.74e-11, "bitscore": 64.3}], "name": "MFD8807064.1", "ipg": "913785809", "start": 35918, "end": 36188, "strand": 1, "sequence": null}], "clusters": []}]}, {"name": "Streptomyces sp.", "strain": "NPDC017979", "scaffolds": [{"accession": "NZ_JBIRGU010000006.1", "subjects": [{"id": null, "hits": [{"query": "SCO5086", "subject": "WP_398449518.1", "identity": 62.451, "coverage": 96.93486590038314, "evalue": 1.11e-98, "bitscore": 299.0}], "name": "WP_398449518.1", "ipg": "932318131", "start": 185071, "end": 185857, "strand": -1, "sequence": null}, {"id": null, "hits": [{"query": "SCO5087", "subject": "WP_398449501.1", "identity": 66.983, "coverage": 90.14989293361884, "evalue": 0.0, "bitscore": 551.0}], "name": "WP_398449501.1", "ipg": "932320128", "start": 177132, "end": 178404, "strand": -1, "sequence": null}, {"id": null, "hits": [{"query": "SCO5088", "subject": "WP_398449499.1", "identity": 62.25, "coverage": 98.28009828009829, "evalue": 7.68e-165, "bitscore": 478.0}], "name": "WP_398449499.1", "ipg": "932320817", "start": 175930, "end": 177136, "strand": -1, "sequence": null}, {"id": null, "hits": [{"query": "SCO5089", "subject": "WP_398449506.1", "identity": 48.052, "coverage": 89.53488372093024, "evalue": 4e-15, "bitscore": 73.9}], "name": "WP_398449506.1", "ipg": "932315940", "start": 181055, "end": 181304, "strand": -1, "sequence": null}, {"id": null, "hits": [{"query": "SCO5089", "subject": "WP_398449497.1", "identity": 46.341, "coverage": 95.34883720930233, "evalue": 1.17e-13, "bitscore": 70.5}], "name": "WP_398449497.1", "ipg": "932321125", "start": 175592, "end": 175853, "strand": -1, "sequence": null}], "clusters": [{"indices": [4, 2, 1, 3, 0], "subjects": [], "intermediate_genes": [], "score": 7.14724, "start": 175592, "end": 185857, "number": 5857}]}, {"accession": "JBIRGU010000006.1", "subjects": [{"id": null, "hits": [{"query": "SCO5086", "subject": "MFH8617116.1", "identity": 62.451, "coverage": 96.93486590038314, "evalue": 1.11e-98, "bitscore": 299.0}], "name": "MFH8617116.1", "ipg": "932318131", "start": 185071, "end": 185857, "strand": -1, "sequence": null}, {"id": null, "hits": [{"query": "SCO5087", "subject": "MFH8617107.1", "identity": 66.983, "coverage": 90.14989293361884, "evalue": 0.0, "bitscore": 551.0}], "name": "MFH8617107.1", "ipg": "932320128", "start": 177132, "end": 178404, "strand": -1, "sequence": null}, {"id": null, "hits": [{"query": "SCO5088", "subject": "MFH8617106.1", "identity": 62.25, "coverage": 98.28009828009829, "evalue": 7.68e-165, "bitscore": 478.0}], "name": "MFH8617106.1", "ipg": "932320817", "start": 175930, "end": 177136, "strand": -1, "sequence": null}, {"id": null, "hits": [{"query": "SCO5089", "subject": "MFH8617110.1", "identity": 48.052, "coverage": 89.53488372093024, "evalue": 4e-15, "bitscore": 73.9}], "name": "MFH8617110.1", "ipg": "932315940", "start": 181055, "end": 181304, "strand": -1, "sequence": null}, {"id": null, "hits": [{"query": "SCO5089", "subject": "MFH8617105.1", "identity": 46.341, "coverage": 95.34883720930233, "evalue": 1.17e-13, "bitscore": 70.5}], "name": "MFH8617105.1", "ipg": "932321125", "start": 175592, "end": 175853, "strand": -1, "sequence": null}], "clusters": []}]}, {"name": "Streptomyces sp.", "strain": "NPDC020412", "scaffolds": [{"accession": "NZ_JBIRVK010000003.1", "subjects": [{"id": null, "hits": [{"query": "SCO5086", "subject": "WP_398449518.1", "identity": 62.451, "coverage": 96.93486590038314, "evalue": 1.11e-98, "bitscore": 299.0}], "name": "WP_398449518.1", "ipg": "932318131", "start": 184577, "end": 185363, "strand": -1, "sequence": null}, {"id": null, "hits": [{"query": "SCO5087", "subject": "WP_398853585.1", "identity": 66.983, "coverage": 90.14989293361884, "evalue": 0.0, "bitscore": 552.0}], "name": "WP_398853585.1", "ipg": "933171237", "start": 176658, "end": 177930, "strand": -1, "sequence": null}, {"id": null, "hits": [{"query": "SCO5088", "subject": "WP_398853584.1", "identity": 62.25, "coverage": 98.28009828009829, "evalue": 6.31e-165, "bitscore": 478.0}], "name": "WP_398853584.1", "ipg": "933173069", "start": 175456, "end": 176662, "strand": -1, "sequence": null}, {"id": null, "hits": [{"query": "SCO5089", "subject": "WP_398853589.1", "identity": 49.351, "coverage": 89.53488372093024, "evalue": 2.53e-15, "bitscore": 74.7}], "name": "WP_398853589.1", "ipg": "933171827", "start": 180587, "end": 180836, "strand": -1, "sequence": null}, {"id": null, "hits": [{"query": "SCO5089", "subject": "WP_398449497.1", "identity": 46.341, "coverage": 95.34883720930233, "evalue": 1.17e-13, "bitscore": 70.5}], "name": "WP_398449497.1", "ipg": "932321125", "start": 175118, "end": 175379, "strand": -1, "sequence": null}], "clusters": [{"indices": [4, 2, 1, 3, 0], "subjects": [], "intermediate_genes": [], "score": 7.14742, "start": 175118, "end": 185363, "number": 5859}]}, {"accession": "JBIRVK010000003.1", "subjects": [{"id": null, "hits": [{"query": "SCO5086", "subject": "MFI1826001.1", "identity": 62.451, "coverage": 96.93486590038314, "evalue": 1.11e-98, "bitscore": 299.0}], "name": "MFI1826001.1", "ipg": "932318131", "start": 184577, "end": 185363, "strand": -1, "sequence": null}, {"id": null, "hits": [{"query": "SCO5087", "subject": "MFI1825992.1", "identity": 66.983, "coverage": 90.14989293361884, "evalue": 0.0, "bitscore": 552.0}], "name": "MFI1825992.1", "ipg": "933171237", "start": 176658, "end": 177930, "strand": -1, "sequence": null}, {"id": null, "hits": [{"query": "SCO5088", "subject": "MFI1825991.1", "identity": 62.25, "coverage": 98.28009828009829, "evalue": 6.31e-165, "bitscore": 478.0}], "name": "MFI1825991.1", "ipg": "933173069", "start": 175456, "end": 176662, "strand": -1, "sequence": null}, {"id": null, "hits": [{"query": "SCO5089", "subject": "MFI1825995.1", "identity": 49.351, "coverage": 89.53488372093024, "evalue": 2.53e-15, "bitscore": 74.7}], "name": "MFI1825995.1", "ipg": "933171827", "start": 180587, "end": 180836, "strand": -1, "sequence": null}, {"id": null, "hits": [{"query": "SCO5089", "subject": "MFI1825990.1", "identity": 46.341, "coverage": 95.34883720930233, "evalue": 1.17e-13, "bitscore": 70.5}], "name": "MFI1825990.1", "ipg": "932321125", "start": 175118, "end": 175379, "strand": -1, "sequence": null}], "clusters": []}]}, {"name": "Streptomyces sp.", "strain": "NBC_00354", "scaffolds": [{"accession": "NZ_CP107984.1", "subjects": [{"id": null, "hits": [{"query": "SCO5086", "subject": "WP_328623593.1", "identity": 60.153, "coverage": 100.0, "evalue": 1.2e-98, "bitscore": 299.0}], "name": "WP_328623593.1", "ipg": "777402580", "start": 183799, "end": 184618, "strand": -1, "sequence": null}, {"id": null, "hits": [{"query": "SCO5089", "subject": "WP_267003591.1", "identity": 46.341, "coverage": 95.34883720930233, "evalue": 8.62e-14, "bitscore": 70.9}], "name": "WP_267003591.1", "ipg": "596785415", "start": 189974, "end": 190238, "strand": -1, "sequence": null}], "clusters": []}, {"accession": "CP107984.1", "subjects": [{"id": null, "hits": [{"query": "SCO5086", "subject": "WUL10702.1", "identity": 60.153, "coverage": 100.0, "evalue": 1.2e-98, "bitscore": 299.0}], "name": "WUL10702.1", "ipg": "777402580", "start": 183799, "end": 184618, "strand": -1, "sequence": null}, {"id": null, "hits": [{"query": "SCO5089", "subject": "WUL10707.1", "identity": 46.341, "coverage": 95.34883720930233, "evalue": 8.62e-14, "bitscore": 70.9}], "name": "WUL10707.1", "ipg": "596785415", "start": 189974, "end": 190238, "strand": -1, "sequence": null}], "clusters": []}]}, {"name": "Streptomyces sp.", "strain": "NBC_01001", "scaffolds": [{"accession": "NZ_CP108714.1", "subjects": [{"id": null, "hits": [{"query": "SCO5086", "subject": "WP_328623593.1", "identity": 60.153, "coverage": 100.0, "evalue": 1.2e-98, "bitscore": 299.0}], "name": "WP_328623593.1", "ipg": "777402580", "start": 77307, "end": 78126, "strand": 1, "sequence": null}, {"id": null, "hits": [{"query": "SCO5089", "subject": "WP_267003591.1", "identity": 46.341, "coverage": 95.34883720930233, "evalue": 8.62e-14, "bitscore": 70.9}], "name": "WP_267003591.1", "ipg": "596785415", "start": 71687, "end": 71951, "strand": 1, "sequence": null}], "clusters": []}, {"accession": "CP108714.1", "subjects": [{"id": null, "hits": [{"query": "SCO5086", "subject": "WSW49548.1", "identity": 60.153, "coverage": 100.0, "evalue": 1.2e-98, "bitscore": 299.0}], "name": "WSW49548.1", "ipg": "777402580", "start": 77307, "end": 78126, "strand": 1, "sequence": null}, {"id": null, "hits": [{"query": "SCO5089", "subject": "WSW49543.1", "identity": 46.341, "coverage": 95.34883720930233, "evalue": 8.62e-14, "bitscore": 70.9}], "name": "WSW49543.1", "ipg": "596785415", "start": 71687, "end": 71951, "strand": 1, "sequence": null}], "clusters": []}]}, {"name": "Streptomyces sp.", "strain": "NBC_00145", "scaffolds": [{"accession": "NZ_CP108174.1", "subjects": [{"id": null, "hits": [{"query": "SCO5086", "subject": "WP_327578630.1", "identity": 59.004, "coverage": 100.0, "evalue": 1.27e-98, "bitscore": 299.0}], "name": "WP_327578630.1", "ipg": "786945581", "start": 7325453, "end": 7326239, "strand": -1, "sequence": null}, {"id": null, "hits": [{"query": "SCO5087", "subject": "WP_326710792.1", "identity": 66.99, "coverage": 88.22269807280514, "evalue": 0.0, "bitscore": 543.0}], "name": "WP_326710792.1", "ipg": "774739698", "start": 7351888, "end": 7353154, "strand": 1, "sequence": null}, {"id": null, "hits": [{"query": "SCO5088", "subject": "WP_327578639.1", "identity": 61.097, "coverage": 98.52579852579852, "evalue": 1.9e-156, "bitscore": 457.0}], "name": "WP_327578639.1", "ipg": "786909396", "start": 7353150, "end": 7354365, "strand": 1, "sequence": null}, {"id": null, "hits": [{"query": "SCO5089", "subject": "WP_266674876.1", "identity": 47.561, "coverage": 95.34883720930233, "evalue": 2.03e-14, "bitscore": 72.4}], "name": "WP_266674876.1", "ipg": "597427441", "start": 7354477, "end": 7354747, "strand": 1, "sequence": null}, {"id": null, "hits": [{"query": "SCO5089", "subject": "WP_326714387.1", "identity": 41.463, "coverage": 95.34883720930233, "evalue": 8.54e-08, "bitscore": 55.5}], "name": "WP_326714387.1", "ipg": "774743343", "start": 2162598, "end": 2162859, "strand": -1, "sequence": null}], "clusters": [{"indices": [1, 2, 3], "subjects": [], "intermediate_genes": [], "score": 5.10724, "start": 7351888, "end": 7354747, "number": 5861}]}, {"accession": "CP108174.1", "subjects": [{"id": null, "hits": [{"query": "SCO5086", "subject": "WTR01898.1", "identity": 59.004, "coverage": 100.0, "evalue": 1.27e-98, "bitscore": 299.0}], "name": "WTR01898.1", "ipg": "786945581", "start": 7325453, "end": 7326239, "strand": -1, "sequence": null}, {"id": null, "hits": [{"query": "SCO5087", "subject": "WTR01920.1", "identity": 66.99, "coverage": 88.22269807280514, "evalue": 0.0, "bitscore": 543.0}], "name": "WTR01920.1", "ipg": "774739698", "start": 7351888, "end": 7353154, "strand": 1, "sequence": null}, {"id": null, "hits": [{"query": "SCO5088", "subject": "WTR01921.1", "identity": 61.097, "coverage": 98.52579852579852, "evalue": 1.9e-156, "bitscore": 457.0}], "name": "WTR01921.1", "ipg": "786909396", "start": 7353150, "end": 7354365, "strand": 1, "sequence": null}, {"id": null, "hits": [{"query": "SCO5089", "subject": "WTR01922.1", "identity": 47.561, "coverage": 95.34883720930233, "evalue": 2.03e-14, "bitscore": 72.4}], "name": "WTR01922.1", "ipg": "597427441", "start": 7354477, "end": 7354747, "strand": 1, "sequence": null}, {"id": null, "hits": [{"query": "SCO5089", "subject": "WTQ97675.1", "identity": 41.463, "coverage": 95.34883720930233, "evalue": 8.54e-08, "bitscore": 55.5}], "name": "WTQ97675.1", "ipg": "774743343", "start": 2162598, "end": 2162859, "strand": -1, "sequence": null}], "clusters": []}]}, {"name": "Streptomyces sp.", "strain": "NPDC007205", "scaffolds": [{"accession": "NZ_JBEYEW010000003.1", "subjects": [{"id": null, "hits": [{"query": "SCO5086", "subject": "WP_360083429.1", "identity": 59.77, "coverage": 100.0, "evalue": 1.38e-98, "bitscore": 299.0}], "name": "WP_360083429.1", "ipg": "871204659", "start": 126604, "end": 127390, "strand": 1, "sequence": null}, {"id": null, "hits": [{"query": "SCO5087", "subject": "WP_360084057.1", "identity": 67.718, "coverage": 88.22269807280514, "evalue": 0.0, "bitscore": 570.0}], "name": "WP_360084057.1", "ipg": "871207610", "start": 86479, "end": 87745, "strand": -1, "sequence": null}, {"id": null, "hits": [{"query": "SCO5088", "subject": "WP_360083367.1", "identity": 61.307, "coverage": 97.78869778869779, "evalue": 1.62e-146, "bitscore": 432.0}], "name": "WP_360083367.1", "ipg": "871201772", "start": 85262, "end": 86483, "strand": -1, "sequence": null}, {"id": null, "hits": [{"query": "SCO5089", "subject": "WP_360084055.1", "identity": 50.685, "coverage": 84.88372093023256, "evalue": 3.16e-14, "bitscore": 71.6}], "name": "WP_360084055.1", "ipg": "871208351", "start": 84930, "end": 85155, "strand": -1, "sequence": null}], "clusters": [{"indices": [3, 2, 1], "subjects": [], "intermediate_genes": [], "score": 5.10736, "start": 84930, "end": 87745, "number": 5863}]}, {"accession": "JBEYEW010000003.1", "subjects": [{"id": null, "hits": [{"query": "SCO5086", "subject": "MEU2712241.1", "identity": 59.77, "coverage": 100.0, "evalue": 1.38e-98, "bitscore": 299.0}], "name": "MEU2712241.1", "ipg": "871204659", "start": 126604, "end": 127390, "strand": 1, "sequence": null}, {"id": null, "hits": [{"query": "SCO5087", "subject": "MEU2712209.1", "identity": 67.718, "coverage": 88.22269807280514, "evalue": 0.0, "bitscore": 570.0}], "name": "MEU2712209.1", "ipg": "871207610", "start": 86479, "end": 87745, "strand": -1, "sequence": null}, {"id": null, "hits": [{"query": "SCO5088", "subject": "MEU2712208.1", "identity": 61.307, "coverage": 97.78869778869779, "evalue": 1.62e-146, "bitscore": 432.0}], "name": "MEU2712208.1", "ipg": "871201772", "start": 85262, "end": 86483, "strand": -1, "sequence": null}, {"id": null, "hits": [{"query": "SCO5089", "subject": "MEU2712207.1", "identity": 50.685, "coverage": 84.88372093023256, "evalue": 3.16e-14, "bitscore": 71.6}], "name": "MEU2712207.1", "ipg": "871208351", "start": 84930, "end": 85155, "strand": -1, "sequence": null}], "clusters": []}]}, {"name": "Streptomyces sp.", "strain": "NPDC091385", "scaffolds": [{"accession": "NZ_JBIVUA010000001.1", "subjects": [{"id": null, "hits": [{"query": "SCO5086", "subject": "WP_401546474.1", "identity": 59.846, "coverage": 99.23371647509579, "evalue": 1.61e-98, "bitscore": 298.0}], "name": "WP_401546474.1", "ipg": "939454982", "start": 548453, "end": 549236, "strand": -1, "sequence": null}, {"id": null, "hits": [{"query": "SCO5087", "subject": "WP_401546477.1", "identity": 69.66, "coverage": 88.22269807280514, "evalue": 0.0, "bitscore": 593.0}], "name": "WP_401546477.1", "ipg": "939454288", "start": 550769, "end": 552050, "strand": -1, "sequence": null}, {"id": null, "hits": [{"query": "SCO5089", "subject": "WP_242488711.1", "identity": 50.0, "coverage": 97.67441860465115, "evalue": 7.6e-11, "bitscore": 63.5}], "name": "WP_242488711.1", "ipg": "535201006", "start": 549255, "end": 549525, "strand": -1, "sequence": null}], "clusters": [{"indices": [0, 2, 1], "subjects": [], "intermediate_genes": [], "score": 3.09545, "start": 548453, "end": 552050, "number": 5865}]}, {"accession": "JBIVUA010000001.1", "subjects": [{"id": null, "hits": [{"query": "SCO5086", "subject": "MFJ6539431.1", "identity": 59.846, "coverage": 99.23371647509579, "evalue": 1.61e-98, "bitscore": 298.0}], "name": "MFJ6539431.1", "ipg": "939454982", "start": 548453, "end": 549236, "strand": -1, "sequence": null}, {"id": null, "hits": [{"query": "SCO5087", "subject": "MFJ6539433.1", "identity": 69.66, "coverage": 88.22269807280514, "evalue": 0.0, "bitscore": 593.0}], "name": "MFJ6539433.1", "ipg": "939454288", "start": 550769, "end": 552050, "strand": -1, "sequence": null}, {"id": null, "hits": [{"query": "SCO5089", "subject": "MFJ6539432.1", "identity": 50.0, "coverage": 97.67441860465115, "evalue": 7.6e-11, "bitscore": 63.5}], "name": "MFJ6539432.1", "ipg": "535201006", "start": 549255, "end": 549525, "strand": -1, "sequence": null}], "clusters": []}]}, {"name": "Streptomyces sp.", "strain": "NPDC002209", "scaffolds": [{"accession": "NZ_JBIARX010000025.1", "subjects": [{"id": null, "hits": [{"query": "SCO5086", "subject": "WP_389414120.1", "identity": 60.385, "coverage": 99.61685823754789, "evalue": 1.74e-98, "bitscore": 299.0}], "name": "WP_389414120.1", "ipg": "920528622", "start": 2146, "end": 2965, "strand": -1, "sequence": null}, {"id": null, "hits": [{"query": "SCO5089", "subject": "WP_389414125.1", "identity": 46.341, "coverage": 95.34883720930233, "evalue": 2.83e-14, "bitscore": 72.0}], "name": "WP_389414125.1", "ipg": "920531106", "start": 8326, "end": 8590, "strand": -1, "sequence": null}], "clusters": []}, {"accession": "JBIARX010000025.1", "subjects": [{"id": null, "hits": [{"query": "SCO5086", "subject": "MFF3863558.1", "identity": 60.385, "coverage": 99.61685823754789, "evalue": 1.74e-98, "bitscore": 299.0}], "name": "MFF3863558.1", "ipg": "920528622", "start": 2146, "end": 2965, "strand": -1, "sequence": null}, {"id": null, "hits": [{"query": "SCO5089", "subject": "MFF3863563.1", "identity": 46.341, "coverage": 95.34883720930233, "evalue": 2.83e-14, "bitscore": 72.0}], "name": "MFF3863563.1", "ipg": "920531106", "start": 8326, "end": 8590, "strand": -1, "sequence": null}], "clusters": []}]}, {"name": "Streptomyces sp.", "strain": "WAC05292", "scaffolds": [{"accession": "NZ_RPSE01000293.1", "subjects": [{"id": null, "hits": [{"query": "SCO5086", "subject": "WP_125546527.1", "identity": 61.417, "coverage": 97.31800766283524, "evalue": 2.28e-98, "bitscore": 298.0}], "name": "WP_125546527.1", "ipg": "224901770", "start": 328, "end": 1138, "strand": 1, "sequence": null}], "clusters": []}, {"accession": "RPSE01000293.1", "subjects": [{"id": null, "hits": [{"query": "SCO5086", "subject": "RSS84348.1", "identity": 61.417, "coverage": 97.31800766283524, "evalue": 2.28e-98, "bitscore": 298.0}], "name": "RSS84348.1", "ipg": "224901770", "start": 328, "end": 1138, "strand": 1, "sequence": null}], "clusters": []}, {"accession": "NZ_RPSE01000541.1", "subjects": [{"id": null, "hits": [{"query": "SCO5089", "subject": "WP_114059254.1", "identity": 44.156, "coverage": 89.53488372093024, "evalue": 5.83e-13, "bitscore": 68.6}], "name": "WP_114059254.1", "ipg": "5969204", "start": 2512, "end": 2776, "strand": -1, "sequence": null}], "clusters": []}, {"accession": "RPSE01000541.1", "subjects": [{"id": null, "hits": [{"query": "SCO5089", "subject": "RSS80064.1", "identity": 44.156, "coverage": 89.53488372093024, "evalue": 5.83e-13, "bitscore": 68.6}], "name": "RSS80064.1", "ipg": "5969204", "start": 2512, "end": 2776, "strand": -1, "sequence": null}], "clusters": []}]}, {"name": "Streptomyces sp.", "strain": "CS62", "scaffolds": [{"accession": "NZ_JAZHQT010000010.1", "subjects": [{"id": null, "hits": [{"query": "SCO5086", "subject": "WP_331804000.1", "identity": 61.417, "coverage": 97.31800766283524, "evalue": 2.28e-98, "bitscore": 298.0}], "name": "WP_331804000.1", "ipg": "805416111", "start": 79977, "end": 80787, "strand": 1, "sequence": null}, {"id": null, "hits": [{"query": "SCO5089", "subject": "WP_114059254.1", "identity": 44.156, "coverage": 89.53488372093024, "evalue": 5.83e-13, "bitscore": 68.6}], "name": "WP_114059254.1", "ipg": "5969204", "start": 75448, "end": 75712, "strand": 1, "sequence": null}], "clusters": []}, {"accession": "JAZHQT010000010.1", "subjects": [{"id": null, "hits": [{"query": "SCO5086", "subject": "MEF2529084.1", "identity": 61.417, "coverage": 97.31800766283524, "evalue": 2.28e-98, "bitscore": 298.0}], "name": "MEF2529084.1", "ipg": "805416111", "start": 79977, "end": 80787, "strand": 1, "sequence": null}, {"id": null, "hits": [{"query": "SCO5089", "subject": "MEF2529080.1", "identity": 44.156, "coverage": 89.53488372093024, "evalue": 5.83e-13, "bitscore": 68.6}], "name": "MEF2529080.1", "ipg": "5969204", "start": 75448, "end": 75712, "strand": 1, "sequence": null}], "clusters": []}]}, {"name": "Streptomyces sp.", "strain": "NPDC047002", "scaffolds": [{"accession": "NZ_JBEYWC010000040.1", "subjects": [{"id": null, "hits": [{"query": "SCO5086", "subject": "WP_366747425.1", "identity": 64.173, "coverage": 97.31800766283524, "evalue": 2.41e-98, "bitscore": 298.0}], "name": "WP_366747425.1", "ipg": "880258834", "start": 29127, "end": 29940, "strand": 1, "sequence": null}, {"id": null, "hits": [{"query": "SCO5087", "subject": "WP_366747402.1", "identity": 62.559, "coverage": 90.36402569593149, "evalue": 0.0, "bitscore": 548.0}], "name": "WP_366747402.1", "ipg": "880260968", "start": 3868, "end": 5137, "strand": -1, "sequence": null}, {"id": null, "hits": [{"query": "SCO5088", "subject": "WP_366747401.1", "identity": 60.453, "coverage": 97.54299754299754, "evalue": 2.06e-143, "bitscore": 424.0}], "name": "WP_366747401.1", "ipg": "880261038", "start": 2651, "end": 3872, "strand": -1, "sequence": null}, {"id": null, "hits": [{"query": "SCO5089", "subject": "WP_366747400.1", "identity": 50.602, "coverage": 96.51162790697676, "evalue": 3.24e-18, "bitscore": 82.0}], "name": "WP_366747400.1", "ipg": "880257682", "start": 2326, "end": 2596, "strand": -1, "sequence": null}], "clusters": [{"indices": [3, 2, 1], "subjects": [], "intermediate_genes": [], "score": 5.1053999999999995, "start": 2326, "end": 5137, "number": 5867}]}, {"accession": "JBEYWC010000040.1", "subjects": [{"id": null, "hits": [{"query": "SCO5086", "subject": "MEW2549549.1", "identity": 64.173, "coverage": 97.31800766283524, "evalue": 2.41e-98, "bitscore": 298.0}], "name": "MEW2549549.1", "ipg": "880258834", "start": 29127, "end": 29940, "strand": 1, "sequence": null}, {"id": null, "hits": [{"query": "SCO5087", "subject": "MEW2549526.1", "identity": 62.559, "coverage": 90.36402569593149, "evalue": 0.0, "bitscore": 548.0}], "name": "MEW2549526.1", "ipg": "880260968", "start": 3868, "end": 5137, "strand": -1, "sequence": null}, {"id": null, "hits": [{"query": "SCO5088", "subject": "MEW2549525.1", "identity": 60.453, "coverage": 97.54299754299754, "evalue": 2.06e-143, "bitscore": 424.0}], "name": "MEW2549525.1", "ipg": "880261038", "start": 2651, "end": 3872, "strand": -1, "sequence": null}, {"id": null, "hits": [{"query": "SCO5089", "subject": "MEW2549524.1", "identity": 50.602, "coverage": 96.51162790697676, "evalue": 3.24e-18, "bitscore": 82.0}], "name": "MEW2549524.1", "ipg": "880257682", "start": 2326, "end": 2596, "strand": -1, "sequence": null}], "clusters": []}]}, {"name": "Streptomyces sp.", "strain": "R33", "scaffolds": [{"accession": "NZ_CP165728.1", "subjects": [{"id": null, "hits": [{"query": "SCO5086", "subject": "WP_053789477.1", "identity": 60.153, "coverage": 100.0, "evalue": 2.44e-98, "bitscore": 298.0}], "name": "WP_053789477.1", "ipg": "91630337", "start": 82341, "end": 83160, "strand": 1, "sequence": null}, {"id": null, "hits": [{"query": "SCO5089", "subject": "WP_030302849.1", "identity": 46.341, "coverage": 95.34883720930233, "evalue": 5.16e-14, "bitscore": 71.2}], "name": "WP_030302849.1", "ipg": "59054090", "start": 76725, "end": 76989, "strand": 1, "sequence": null}], "clusters": []}, {"accession": "CP165728.1", "subjects": [{"id": null, "hits": [{"query": "SCO5086", "subject": "XDV69275.1", "identity": 60.153, "coverage": 100.0, "evalue": 2.44e-98, "bitscore": 298.0}], "name": "XDV69275.1", "ipg": "91630337", "start": 82341, "end": 83160, "strand": 1, "sequence": null}, {"id": null, "hits": [{"query": "SCO5089", "subject": "XDV69270.1", "identity": 46.341, "coverage": 95.34883720930233, "evalue": 5.16e-14, "bitscore": 71.2}], "name": "XDV69270.1", "ipg": "59054090", "start": 76725, "end": 76989, "strand": 1, "sequence": null}], "clusters": []}]}, {"name": "Streptomyces sp.", "strain": "XY332", "scaffolds": [{"accession": "NZ_LGHN01000187.1", "subjects": [{"id": null, "hits": [{"query": "SCO5086", "subject": "WP_053789477.1", "identity": 60.153, "coverage": 100.0, "evalue": 2.44e-98, "bitscore": 298.0}], "name": "WP_053789477.1", "ipg": "91630337", "start": 13480, "end": 14299, "strand": -1, "sequence": null}, {"id": null, "hits": [{"query": "SCO5089", "subject": "WP_030302849.1", "identity": 46.341, "coverage": 95.34883720930233, "evalue": 5.16e-14, "bitscore": 71.2}], "name": "WP_030302849.1", "ipg": "59054090", "start": 19648, "end": 19912, "strand": -1, "sequence": null}], "clusters": []}, {"accession": "LGHN01000187.1", "subjects": [{"id": null, "hits": [{"query": "SCO5086", "subject": "KOY54652.1", "identity": 60.153, "coverage": 100.0, "evalue": 2.44e-98, "bitscore": 298.0}], "name": "KOY54652.1", "ipg": "91630337", "start": 13480, "end": 14299, "strand": -1, "sequence": null}, {"id": null, "hits": [{"query": "SCO5089", "subject": "KOY54656.1", "identity": 46.341, "coverage": 95.34883720930233, "evalue": 5.16e-14, "bitscore": 71.2}], "name": "KOY54656.1", "ipg": "59054090", "start": 19648, "end": 19912, "strand": -1, "sequence": null}], "clusters": []}]}, {"name": "Streptomyces sp.", "strain": "KS 21", "scaffolds": [{"accession": "NZ_SOCC01000002.1", "subjects": [{"id": null, "hits": [{"query": "SCO5086", "subject": "WP_053789477.1", "identity": 60.153, "coverage": 100.0, "evalue": 2.44e-98, "bitscore": 298.0}], "name": "WP_053789477.1", "ipg": "91630337", "start": 208999, "end": 209818, "strand": -1, "sequence": null}, {"id": null, "hits": [{"query": "SCO5089", "subject": "WP_030302849.1", "identity": 46.341, "coverage": 95.34883720930233, "evalue": 5.16e-14, "bitscore": 71.2}], "name": "WP_030302849.1", "ipg": "59054090", "start": 215188, "end": 215452, "strand": -1, "sequence": null}], "clusters": []}, {"accession": "SOCC01000002.1", "subjects": [{"id": null, "hits": [{"query": "SCO5086", "subject": "TDU69125.1", "identity": 60.153, "coverage": 100.0, "evalue": 2.44e-98, "bitscore": 298.0}], "name": "TDU69125.1", "ipg": "91630337", "start": 208999, "end": 209818, "strand": -1, "sequence": null}, {"id": null, "hits": [{"query": "SCO5089", "subject": "TDU69130.1", "identity": 46.341, "coverage": 95.34883720930233, "evalue": 5.16e-14, "bitscore": 71.2}], "name": "TDU69130.1", "ipg": "59054090", "start": 215188, "end": 215452, "strand": -1, "sequence": null}], "clusters": []}]}, {"name": "Streptomyces sp.", "strain": "A1547", "scaffolds": [{"accession": "NZ_SSBH01000030.1", "subjects": [{"id": null, "hits": [{"query": "SCO5086", "subject": "WP_053789477.1", "identity": 60.153, "coverage": 100.0, "evalue": 2.44e-98, "bitscore": 298.0}], "name": "WP_053789477.1", "ipg": "91630337", "start": 90928, "end": 91747, "strand": 1, "sequence": null}, {"id": null, "hits": [{"query": "SCO5089", "subject": "WP_030302849.1", "identity": 46.341, "coverage": 95.34883720930233, "evalue": 5.16e-14, "bitscore": 71.2}], "name": "WP_030302849.1", "ipg": "59054090", "start": 85138, "end": 85402, "strand": 1, "sequence": null}], "clusters": []}, {"accession": "SSBH01000030.1", "subjects": [{"id": null, "hits": [{"query": "SCO5086", "subject": "THA33076.1", "identity": 60.153, "coverage": 100.0, "evalue": 2.44e-98, "bitscore": 298.0}], "name": "THA33076.1", "ipg": "91630337", "start": 90928, "end": 91747, "strand": 1, "sequence": null}, {"id": null, "hits": [{"query": "SCO5089", "subject": "THA33071.1", "identity": 46.341, "coverage": 95.34883720930233, "evalue": 5.16e-14, "bitscore": 71.2}], "name": "THA33071.1", "ipg": "59054090", "start": 85138, "end": 85402, "strand": 1, "sequence": null}], "clusters": []}]}, {"name": "Streptomyces sp.", "strain": "NPDC058220", "scaffolds": [{"accession": "NZ_JBHVWE010000003.1", "subjects": [{"id": null, "hits": [{"query": "SCO5086", "subject": "WP_384327684.1", "identity": 58.621, "coverage": 100.0, "evalue": 2.49e-98, "bitscore": 298.0}], "name": "WP_384327684.1", "ipg": "912404143", "start": 559845, "end": 560631, "strand": 1, "sequence": null}], "clusters": []}, {"accession": "JBHVWE010000003.1", "subjects": [{"id": null, "hits": [{"query": "SCO5086", "subject": "MFF1957116.1", "identity": 58.621, "coverage": 100.0, "evalue": 2.49e-98, "bitscore": 298.0}], "name": "MFF1957116.1", "ipg": "912404143", "start": 559845, "end": 560631, "strand": 1, "sequence": null}], "clusters": []}, {"accession": "NZ_JBHVWE010000004.1", "subjects": [{"id": null, "hits": [{"query": "SCO5089", "subject": "WP_389942386.1", "identity": 36.047, "coverage": 100.0, "evalue": 9e-06, "bitscore": 50.4}], "name": "WP_389942386.1", "ipg": "919946630", "start": 386045, "end": 386303, "strand": -1, "sequence": null}], "clusters": []}, {"accession": "JBHVWE010000004.1", "subjects": [{"id": null, "hits": [{"query": "SCO5089", "subject": "MFF1957512.1", "identity": 36.047, "coverage": 100.0, "evalue": 9e-06, "bitscore": 50.4}], "name": "MFF1957512.1", "ipg": "919946630", "start": 386045, "end": 386303, "strand": -1, "sequence": null}], "clusters": []}]}, {"name": "Streptomyces sp.", "strain": "NPDC058280", "scaffolds": [{"accession": "NZ_JBHVYB010000085.1", "subjects": [{"id": null, "hits": [{"query": "SCO5086", "subject": "WP_384327684.1", "identity": 58.621, "coverage": 100.0, "evalue": 2.49e-98, "bitscore": 298.0}], "name": "WP_384327684.1", "ipg": "912404143", "start": 5582, "end": 6368, "strand": -1, "sequence": null}], "clusters": []}, {"accession": "JBHVYB010000085.1", "subjects": [{"id": null, "hits": [{"query": "SCO5086", "subject": "MFF1422330.1", "identity": 58.621, "coverage": 100.0, "evalue": 2.49e-98, "bitscore": 298.0}], "name": "MFF1422330.1", "ipg": "912404143", "start": 5582, "end": 6368, "strand": -1, "sequence": null}], "clusters": []}, {"accession": "NZ_JBHVYB010000030.1", "subjects": [{"id": null, "hits": [{"query": "SCO5089", "subject": "WP_384185728.1", "identity": 34.884, "coverage": 100.0, "evalue": 3.56e-05, "bitscore": 48.9}], "name": "WP_384185728.1", "ipg": "912410848", "start": 65468, "end": 65726, "strand": 1, "sequence": null}], "clusters": []}, {"accession": "JBHVYB010000030.1", "subjects": [{"id": null, "hits": [{"query": "SCO5089", "subject": "MFF1419574.1", "identity": 34.884, "coverage": 100.0, "evalue": 3.56e-05, "bitscore": 48.9}], "name": "MFF1419574.1", "ipg": "912410848", "start": 65468, "end": 65726, "strand": 1, "sequence": null}], "clusters": []}]}, {"name": "Streptomyces sp.", "strain": "NPDC058405", "scaffolds": [{"accession": "NZ_JBHXKD010000001.1", "subjects": [{"id": null, "hits": [{"query": "SCO5086", "subject": "WP_384327684.1", "identity": 58.621, "coverage": 100.0, "evalue": 2.49e-98, "bitscore": 298.0}], "name": "WP_384327684.1", "ipg": "912404143", "start": 340044, "end": 340830, "strand": -1, "sequence": null}], "clusters": []}, {"accession": "JBHXKD010000001.1", "subjects": [{"id": null, "hits": [{"query": "SCO5086", "subject": "MFD5029099.1", "identity": 58.621, "coverage": 100.0, "evalue": 2.49e-98, "bitscore": 298.0}], "name": "MFD5029099.1", "ipg": "912404143", "start": 340044, "end": 340830, "strand": -1, "sequence": null}], "clusters": []}, {"accession": "NZ_JBHXKD010000022.1", "subjects": [{"id": null, "hits": [{"query": "SCO5089", "subject": "WP_384185728.1", "identity": 34.884, "coverage": 100.0, "evalue": 3.56e-05, "bitscore": 48.9}], "name": "WP_384185728.1", "ipg": "912410848", "start": 62521, "end": 62779, "strand": 1, "sequence": null}], "clusters": []}, {"accession": "JBHXKD010000022.1", "subjects": [{"id": null, "hits": [{"query": "SCO5089", "subject": "MFD5033051.1", "identity": 34.884, "coverage": 100.0, "evalue": 3.56e-05, "bitscore": 48.9}], "name": "MFD5033051.1", "ipg": "912410848", "start": 62521, "end": 62779, "strand": 1, "sequence": null}], "clusters": []}]}, {"name": "Streptomyces sp.", "strain": "NPDC052077", "scaffolds": [{"accession": "NZ_JBFAWN010000071.1", "subjects": [{"id": null, "hits": [{"query": "SCO5086", "subject": "WP_365214944.1", "identity": 60.236, "coverage": 97.31800766283524, "evalue": 2.58e-98, "bitscore": 298.0}], "name": "WP_365214944.1", "ipg": "878060298", "start": 10891, "end": 11680, "strand": 1, "sequence": null}, {"id": null, "hits": [{"query": "SCO5087", "subject": "WP_365214936.1", "identity": 71.359, "coverage": 88.22269807280514, "evalue": 0.0, "bitscore": 598.0}], "name": "WP_365214936.1", "ipg": "878060735", "start": 8082, "end": 9378, "strand": 1, "sequence": null}, {"id": null, "hits": [{"query": "SCO5088", "subject": "WP_365214939.1", "identity": 59.453, "coverage": 98.77149877149877, "evalue": 1.09e-160, "bitscore": 468.0}], "name": "WP_365214939.1", "ipg": "878060396", "start": 9374, "end": 10595, "strand": 1, "sequence": null}, {"id": null, "hits": [{"query": "SCO5089", "subject": "WP_365214942.1", "identity": 45.0, "coverage": 93.02325581395348, "evalue": 1.35e-09, "bitscore": 60.1}], "name": "WP_365214942.1", "ipg": "878059500", "start": 10608, "end": 10878, "strand": 1, "sequence": null}], "clusters": [{"indices": [1, 2, 3, 0], "subjects": [], "intermediate_genes": [], "score": 6.14241, "start": 8082, "end": 11680, "number": 5869}]}, {"accession": "JBFAWN010000071.1", "subjects": [{"id": null, "hits": [{"query": "SCO5086", "subject": "MEV6124651.1", "identity": 60.236, "coverage": 97.31800766283524, "evalue": 2.58e-98, "bitscore": 298.0}], "name": "MEV6124651.1", "ipg": "878060298", "start": 10891, "end": 11680, "strand": 1, "sequence": null}, {"id": null, "hits": [{"query": "SCO5087", "subject": "MEV6124648.1", "identity": 71.359, "coverage": 88.22269807280514, "evalue": 0.0, "bitscore": 598.0}], "name": "MEV6124648.1", "ipg": "878060735", "start": 8082, "end": 9378, "strand": 1, "sequence": null}, {"id": null, "hits": [{"query": "SCO5088", "subject": "MEV6124649.1", "identity": 59.453, "coverage": 98.77149877149877, "evalue": 1.09e-160, "bitscore": 468.0}], "name": "MEV6124649.1", "ipg": "878060396", "start": 9374, "end": 10595, "strand": 1, "sequence": null}, {"id": null, "hits": [{"query": "SCO5089", "subject": "MEV6124650.1", "identity": 45.0, "coverage": 93.02325581395348, "evalue": 1.35e-09, "bitscore": 60.1}], "name": "MEV6124650.1", "ipg": "878059500", "start": 10608, "end": 10878, "strand": 1, "sequence": null}], "clusters": []}, {"accession": "NZ_JBFAWN010000034.1", "subjects": [{"id": null, "hits": [{"query": "SCO5089", "subject": "WP_161226276.1", "identity": 44.0, "coverage": 87.20930232558139, "evalue": 9.48e-13, "bitscore": 68.2}], "name": "WP_161226276.1", "ipg": "290867920", "start": 30736, "end": 30988, "strand": -1, "sequence": null}], "clusters": []}, {"accession": "JBFAWN010000034.1", "subjects": [{"id": null, "hits": [{"query": "SCO5089", "subject": "MEV6123141.1", "identity": 44.0, "coverage": 87.20930232558139, "evalue": 9.48e-13, "bitscore": 68.2}], "name": "MEV6123141.1", "ipg": "290867920", "start": 30736, "end": 30988, "strand": -1, "sequence": null}], "clusters": []}]}, {"name": "Streptomyces sp.", "strain": "GMY02", "scaffolds": [{"accession": "NZ_CP077658.1", "subjects": [{"id": null, "hits": [{"query": "SCO5086", "subject": "WP_217307755.1", "identity": 60.784, "coverage": 97.70114942528735, "evalue": 2.85e-98, "bitscore": 298.0}], "name": "WP_217307755.1", "ipg": "466327788", "start": 4358455, "end": 4359250, "strand": -1, "sequence": null}, {"id": null, "hits": [{"query": "SCO5086", "subject": "WP_217305174.1", "identity": 58.077, "coverage": 99.61685823754789, "evalue": 3.52e-96, "bitscore": 293.0}], "name": "WP_217305174.1", "ipg": "466325275", "start": 331599, "end": 332385, "strand": -1, "sequence": null}, {"id": null, "hits": [{"query": "SCO5087", "subject": "WP_217307784.1", "identity": 66.748, "coverage": 88.22269807280514, "evalue": 0.0, "bitscore": 553.0}], "name": "WP_217307784.1", "ipg": "466327795", "start": 4403712, "end": 4404978, "strand": 1, "sequence": null}, {"id": null, "hits": [{"query": "SCO5088", "subject": "WP_217307785.1", "identity": 61.042, "coverage": 99.01719901719902, "evalue": 2.96e-162, "bitscore": 472.0}], "name": "WP_217307785.1", "ipg": "466327810", "start": 4404974, "end": 4406195, "strand": 1, "sequence": null}, {"id": null, "hits": [{"query": "SCO5089", "subject": "WP_217307786.1", "identity": 48.101, "coverage": 91.86046511627907, "evalue": 2.11e-15, "bitscore": 75.1}], "name": "WP_217307786.1", "ipg": "466327763", "start": 4406491, "end": 4406758, "strand": 1, "sequence": null}], "clusters": [{"indices": [2, 3, 4], "subjects": [], "intermediate_genes": [], "score": 5.11001, "start": 4403712, "end": 4406758, "number": 5871}]}, {"accession": "CP077658.1", "subjects": [{"id": null, "hits": [{"query": "SCO5086", "subject": "QXE35918.1", "identity": 60.784, "coverage": 97.70114942528735, "evalue": 2.85e-98, "bitscore": 298.0}], "name": "QXE35918.1", "ipg": "466327788", "start": 4358455, "end": 4359250, "strand": -1, "sequence": null}, {"id": null, "hits": [{"query": "SCO5086", "subject": "QXE33154.1", "identity": 58.077, "coverage": 99.61685823754789, "evalue": 3.52e-96, "bitscore": 293.0}], "name": "QXE33154.1", "ipg": "466325275", "start": 331599, "end": 332385, "strand": -1, "sequence": null}, {"id": null, "hits": [{"query": "SCO5087", "subject": "QXE35947.1", "identity": 66.748, "coverage": 88.22269807280514, "evalue": 0.0, "bitscore": 553.0}], "name": "QXE35947.1", "ipg": "466327795", "start": 4403712, "end": 4404978, "strand": 1, "sequence": null}, {"id": null, "hits": [{"query": "SCO5088", "subject": "QXE35948.1", "identity": 61.042, "coverage": 99.01719901719902, "evalue": 2.96e-162, "bitscore": 472.0}], "name": "QXE35948.1", "ipg": "466327810", "start": 4404974, "end": 4406195, "strand": 1, "sequence": null}, {"id": null, "hits": [{"query": "SCO5089", "subject": "QXE35949.1", "identity": 48.101, "coverage": 91.86046511627907, "evalue": 2.11e-15, "bitscore": 75.1}], "name": "QXE35949.1", "ipg": "466327763", "start": 4406491, "end": 4406758, "strand": 1, "sequence": null}], "clusters": []}]}, {"name": "Streptomyces sp.", "strain": "NRRL S-31", "scaffolds": [{"accession": "NZ_JOCB01000030.1", "subjects": [{"id": null, "hits": [{"query": "SCO5086", "subject": "WP_030741658.1", "identity": 57.088, "coverage": 100.0, "evalue": 2.91e-98, "bitscore": 298.0}], "name": "WP_030741658.1", "ipg": "59555513", "start": 1122, "end": 1908, "strand": -1, "sequence": null}, {"id": null, "hits": [{"query": "SCO5088", "subject": "WP_030741661.1", "identity": 57.644, "coverage": 98.03439803439802, "evalue": 6.59e-136, "bitscore": 405.0}], "name": "WP_030741661.1", "ipg": "59555516", "start": 2423, "end": 3650, "strand": -1, "sequence": null}], "clusters": []}, {"accession": "NZ_JOCB01000003.1", "subjects": [{"id": null, "hits": [{"query": "SCO5087", "subject": "WP_030735445.1", "identity": 68.357, "coverage": 88.6509635974304, "evalue": 0.0, "bitscore": 589.0}], "name": "WP_030735445.1", "ipg": "59549301", "start": 230751, "end": 232023, "strand": -1, "sequence": null}], "clusters": []}]}, {"name": "Streptomyces sp.", "strain": "NPDC088766", "scaffolds": [{"accession": "NZ_JBIVKQ010000006.1", "subjects": [{"id": null, "hits": [{"query": "SCO5086", "subject": "WP_401470226.1", "identity": 59.004, "coverage": 100.0, "evalue": 2.91e-98, "bitscore": 298.0}], "name": "WP_401470226.1", "ipg": "938742539", "start": 192573, "end": 193359, "strand": -1, "sequence": null}, {"id": null, "hits": [{"query": "SCO5087", "subject": "WP_401470234.1", "identity": 67.548, "coverage": 89.07922912205566, "evalue": 0.0, "bitscore": 572.0}], "name": "WP_401470234.1", "ipg": "938740521", "start": 194936, "end": 196208, "strand": -1, "sequence": null}, {"id": null, "hits": [{"query": "SCO5088", "subject": "WP_401470231.1", "identity": 61.75, "coverage": 98.28009828009829, "evalue": 1.6e-155, "bitscore": 454.0}], "name": "WP_401470231.1", "ipg": "938738259", "start": 193728, "end": 194940, "strand": -1, "sequence": null}, {"id": null, "hits": [{"query": "SCO5089", "subject": "WP_401470229.1", "identity": 45.679, "coverage": 94.18604651162791, "evalue": 1.23e-11, "bitscore": 65.5}], "name": "WP_401470229.1", "ipg": "938739724", "start": 193372, "end": 193642, "strand": -1, "sequence": null}], "clusters": [{"indices": [0, 3, 2, 1], "subjects": [], "intermediate_genes": [], "score": 6.13895, "start": 192573, "end": 196208, "number": 5873}]}, {"accession": "JBIVKQ010000006.1", "subjects": [{"id": null, "hits": [{"query": "SCO5086", "subject": "MFJ4691868.1", "identity": 59.004, "coverage": 100.0, "evalue": 2.91e-98, "bitscore": 298.0}], "name": "MFJ4691868.1", "ipg": "938742539", "start": 192573, "end": 193359, "strand": -1, "sequence": null}, {"id": null, "hits": [{"query": "SCO5087", "subject": "MFJ4691871.1", "identity": 67.548, "coverage": 89.07922912205566, "evalue": 0.0, "bitscore": 572.0}], "name": "MFJ4691871.1", "ipg": "938740521", "start": 194936, "end": 196208, "strand": -1, "sequence": null}, {"id": null, "hits": [{"query": "SCO5088", "subject": "MFJ4691870.1", "identity": 61.75, "coverage": 98.28009828009829, "evalue": 1.6e-155, "bitscore": 454.0}], "name": "MFJ4691870.1", "ipg": "938738259", "start": 193728, "end": 194940, "strand": -1, "sequence": null}, {"id": null, "hits": [{"query": "SCO5089", "subject": "MFJ4691869.1", "identity": 45.679, "coverage": 94.18604651162791, "evalue": 1.23e-11, "bitscore": 65.5}], "name": "MFJ4691869.1", "ipg": "938739724", "start": 193372, "end": 193642, "strand": -1, "sequence": null}], "clusters": []}]}, {"name": "Streptomyces sp.", "strain": "SUK 48", "scaffolds": [{"accession": "NZ_CP045740.1", "subjects": [{"id": null, "hits": [{"query": "SCO5086", "subject": "WP_111586540.1", "identity": 58.431, "coverage": 97.70114942528735, "evalue": 3.21e-98, "bitscore": 298.0}], "name": "WP_111586540.1", "ipg": "193633284", "start": 3232675, "end": 3233464, "strand": 1, "sequence": null}, {"id": null, "hits": [{"query": "SCO5088", "subject": "WP_275549810.1", "identity": 59.9, "coverage": 98.03439803439802, "evalue": 3.03e-144, "bitscore": 426.0}], "name": "WP_275549810.1", "ipg": "636004886", "start": 3241813, "end": 3243016, "strand": 1, "sequence": null}, {"id": null, "hits": [{"query": "SCO5089", "subject": "WP_111586533.1", "identity": 48.78, "coverage": 95.34883720930233, "evalue": 2.75e-18, "bitscore": 82.4}], "name": "WP_111586533.1", "ipg": "193633262", "start": 3243130, "end": 3243400, "strand": 1, "sequence": null}], "clusters": [{"indices": [0, 1, 2], "subjects": [], "intermediate_genes": [], "score": 4.08064, "start": 3232675, "end": 3243400, "number": 5875}]}]}, {"name": "Streptomyces sp.", "strain": "NPDC094462", "scaffolds": [{"accession": "NZ_JBEOTN010000006.1", "subjects": [{"id": null, "hits": [{"query": "SCO5086", "subject": "WP_111586540.1", "identity": 58.431, "coverage": 97.70114942528735, "evalue": 3.21e-98, "bitscore": 298.0}], "name": "WP_111586540.1", "ipg": "193633284", "start": 457176, "end": 457965, "strand": -1, "sequence": null}, {"id": null, "hits": [{"query": "SCO5088", "subject": "WP_351104923.1", "identity": 59.9, "coverage": 98.03439803439802, "evalue": 5.96e-145, "bitscore": 427.0}], "name": "WP_351104923.1", "ipg": "861704903", "start": 447642, "end": 448845, "strand": -1, "sequence": null}, {"id": null, "hits": [{"query": "SCO5089", "subject": "WP_111586533.1", "identity": 48.78, "coverage": 95.34883720930233, "evalue": 2.75e-18, "bitscore": 82.4}], "name": "WP_111586533.1", "ipg": "193633262", "start": 447257, "end": 447527, "strand": -1, "sequence": null}], "clusters": [{"indices": [2, 1, 0], "subjects": [], "intermediate_genes": [], "score": 4.0807400000000005, "start": 447257, "end": 457965, "number": 5876}]}, {"accession": "JBEOTN010000006.1", "subjects": [{"id": null, "hits": [{"query": "SCO5086", "subject": "MER7917815.1", "identity": 58.431, "coverage": 97.70114942528735, "evalue": 3.21e-98, "bitscore": 298.0}], "name": "MER7917815.1", "ipg": "193633284", "start": 457176, "end": 457965, "strand": -1, "sequence": null}, {"id": null, "hits": [{"query": "SCO5088", "subject": "MER7917807.1", "identity": 59.9, "coverage": 98.03439803439802, "evalue": 5.96e-145, "bitscore": 427.0}], "name": "MER7917807.1", "ipg": "861704903", "start": 447642, "end": 448845, "strand": -1, "sequence": null}, {"id": null, "hits": [{"query": "SCO5089", "subject": "MER7917806.1", "identity": 48.78, "coverage": 95.34883720930233, "evalue": 2.75e-18, "bitscore": 82.4}], "name": "MER7917806.1", "ipg": "193633262", "start": 447257, "end": 447527, "strand": -1, "sequence": null}], "clusters": []}]}, {"name": "Streptomyces sp.", "strain": "NPDC047813", "scaffolds": [{"accession": "NZ_JBEYRX010000033.1", "subjects": [{"id": null, "hits": [{"query": "SCO5086", "subject": "WP_111586540.1", "identity": 58.431, "coverage": 97.70114942528735, "evalue": 3.21e-98, "bitscore": 298.0}], "name": "WP_111586540.1", "ipg": "193633284", "start": 34134, "end": 34923, "strand": 1, "sequence": null}, {"id": null, "hits": [{"query": "SCO5088", "subject": "WP_361522643.1", "identity": 59.649, "coverage": 98.03439803439802, "evalue": 1.03e-143, "bitscore": 424.0}], "name": "WP_361522643.1", "ipg": "871668318", "start": 43272, "end": 44475, "strand": 1, "sequence": null}, {"id": null, "hits": [{"query": "SCO5089", "subject": "WP_111586533.1", "identity": 48.78, "coverage": 95.34883720930233, "evalue": 2.75e-18, "bitscore": 82.4}], "name": "WP_111586533.1", "ipg": "193633262", "start": 44591, "end": 44861, "strand": 1, "sequence": null}], "clusters": [{"indices": [0, 1, 2], "subjects": [], "intermediate_genes": [], "score": 4.080439999999999, "start": 34134, "end": 44861, "number": 5878}]}, {"accession": "JBEYRX010000033.1", "subjects": [{"id": null, "hits": [{"query": "SCO5086", "subject": "MEU5796533.1", "identity": 58.431, "coverage": 97.70114942528735, "evalue": 3.21e-98, "bitscore": 298.0}], "name": "MEU5796533.1", "ipg": "193633284", "start": 34134, "end": 34923, "strand": 1, "sequence": null}, {"id": null, "hits": [{"query": "SCO5088", "subject": "MEU5796541.1", "identity": 59.649, "coverage": 98.03439803439802, "evalue": 1.03e-143, "bitscore": 424.0}], "name": "MEU5796541.1", "ipg": "871668318", "start": 43272, "end": 44475, "strand": 1, "sequence": null}, {"id": null, "hits": [{"query": "SCO5089", "subject": "MEU5796542.1", "identity": 48.78, "coverage": 95.34883720930233, "evalue": 2.75e-18, "bitscore": 82.4}], "name": "MEU5796542.1", "ipg": "193633262", "start": 44591, "end": 44861, "strand": 1, "sequence": null}], "clusters": []}]}, {"name": "Streptomyces sp.", "strain": "NPDC094014", "scaffolds": [{"accession": "NZ_JBFBDD010000006.1", "subjects": [{"id": null, "hits": [{"query": "SCO5086", "subject": "WP_111586540.1", "identity": 58.431, "coverage": 97.70114942528735, "evalue": 3.21e-98, "bitscore": 298.0}], "name": "WP_111586540.1", "ipg": "193633284", "start": 34458, "end": 35247, "strand": 1, "sequence": null}, {"id": null, "hits": [{"query": "SCO5088", "subject": "WP_351104923.1", "identity": 59.9, "coverage": 98.03439803439802, "evalue": 5.96e-145, "bitscore": 427.0}], "name": "WP_351104923.1", "ipg": "861704903", "start": 43578, "end": 44781, "strand": 1, "sequence": null}, {"id": null, "hits": [{"query": "SCO5089", "subject": "WP_111586533.1", "identity": 48.78, "coverage": 95.34883720930233, "evalue": 2.75e-18, "bitscore": 82.4}], "name": "WP_111586533.1", "ipg": "193633262", "start": 44896, "end": 45166, "strand": 1, "sequence": null}], "clusters": [{"indices": [0, 1, 2], "subjects": [], "intermediate_genes": [], "score": 4.0807400000000005, "start": 34458, "end": 45166, "number": 5880}]}, {"accession": "JBFBDD010000006.1", "subjects": [{"id": null, "hits": [{"query": "SCO5086", "subject": "MEV7335031.1", "identity": 58.431, "coverage": 97.70114942528735, "evalue": 3.21e-98, "bitscore": 298.0}], "name": "MEV7335031.1", "ipg": "193633284", "start": 34458, "end": 35247, "strand": 1, "sequence": null}, {"id": null, "hits": [{"query": "SCO5088", "subject": "MEV7335039.1", "identity": 59.9, "coverage": 98.03439803439802, "evalue": 5.96e-145, "bitscore": 427.0}], "name": "MEV7335039.1", "ipg": "861704903", "start": 43578, "end": 44781, "strand": 1, "sequence": null}, {"id": null, "hits": [{"query": "SCO5089", "subject": "MEV7335040.1", "identity": 48.78, "coverage": 95.34883720930233, "evalue": 2.75e-18, "bitscore": 82.4}], "name": "MEV7335040.1", "ipg": "193633262", "start": 44896, "end": 45166, "strand": 1, "sequence": null}], "clusters": []}]}, {"name": "Streptomyces sp.", "strain": "NPDC091383", "scaffolds": [{"accession": "NZ_JBIVUC010000006.1", "subjects": [{"id": null, "hits": [{"query": "SCO5086", "subject": "WP_111586540.1", "identity": 58.431, "coverage": 97.70114942528735, "evalue": 3.21e-98, "bitscore": 298.0}], "name": "WP_111586540.1", "ipg": "193633284", "start": 509328, "end": 510117, "strand": -1, "sequence": null}, {"id": null, "hits": [{"query": "SCO5088", "subject": "WP_401234044.1", "identity": 59.9, "coverage": 98.03439803439802, "evalue": 5.53e-143, "bitscore": 423.0}], "name": "WP_401234044.1", "ipg": "939493445", "start": 499765, "end": 501025, "strand": -1, "sequence": null}, {"id": null, "hits": [{"query": "SCO5089", "subject": "WP_111586533.1", "identity": 48.78, "coverage": 95.34883720930233, "evalue": 2.75e-18, "bitscore": 82.4}], "name": "WP_111586533.1", "ipg": "193633262", "start": 499381, "end": 499651, "strand": -1, "sequence": null}], "clusters": [{"indices": [2, 1, 0], "subjects": [], "intermediate_genes": [], "score": 4.08034, "start": 499381, "end": 510117, "number": 5882}]}, {"accession": "JBIVUC010000006.1", "subjects": [{"id": null, "hits": [{"query": "SCO5086", "subject": "MFJ6666468.1", "identity": 58.431, "coverage": 97.70114942528735, "evalue": 3.21e-98, "bitscore": 298.0}], "name": "MFJ6666468.1", "ipg": "193633284", "start": 509328, "end": 510117, "strand": -1, "sequence": null}, {"id": null, "hits": [{"query": "SCO5088", "subject": "MFJ6666460.1", "identity": 59.9, "coverage": 98.03439803439802, "evalue": 5.53e-143, "bitscore": 423.0}], "name": "MFJ6666460.1", "ipg": "939493445", "start": 499765, "end": 501025, "strand": -1, "sequence": null}, {"id": null, "hits": [{"query": "SCO5089", "subject": "MFJ6666459.1", "identity": 48.78, "coverage": 95.34883720930233, "evalue": 2.75e-18, "bitscore": 82.4}], "name": "MFJ6666459.1", "ipg": "193633262", "start": 499381, "end": 499651, "strand": -1, "sequence": null}], "clusters": []}]}, {"name": "Streptomyces sp.", "strain": "PsTaAH-130", "scaffolds": [{"accession": "NZ_QLLW01000021.1", "subjects": [{"id": null, "hits": [{"query": "SCO5086", "subject": "WP_111586540.1", "identity": 58.431, "coverage": 97.70114942528735, "evalue": 3.21e-98, "bitscore": 298.0}], "name": "WP_111586540.1", "ipg": "193633284", "start": 87318, "end": 88107, "strand": -1, "sequence": null}, {"id": null, "hits": [{"query": "SCO5088", "subject": "WP_146609828.1", "identity": 59.9, "coverage": 98.03439803439802, "evalue": 1.31e-144, "bitscore": 427.0}], "name": "WP_146609828.1", "ipg": "267122752", "start": 77777, "end": 79037, "strand": -1, "sequence": null}, {"id": null, "hits": [{"query": "SCO5089", "subject": "WP_111586533.1", "identity": 48.78, "coverage": 95.34883720930233, "evalue": 2.75e-18, "bitscore": 82.4}], "name": "WP_111586533.1", "ipg": "193633262", "start": 77392, "end": 77662, "strand": -1, "sequence": null}], "clusters": [{"indices": [2, 1, 0], "subjects": [], "intermediate_genes": [], "score": 4.0807400000000005, "start": 77392, "end": 88107, "number": 5884}]}, {"accession": "QLLW01000021.1", "subjects": [{"id": null, "hits": [{"query": "SCO5086", "subject": "RAJ51241.1", "identity": 58.431, "coverage": 97.70114942528735, "evalue": 3.21e-98, "bitscore": 298.0}], "name": "RAJ51241.1", "ipg": "193633284", "start": 87318, "end": 88107, "strand": -1, "sequence": null}, {"id": null, "hits": [{"query": "SCO5089", "subject": "RAJ51232.1", "identity": 48.78, "coverage": 95.34883720930233, "evalue": 2.75e-18, "bitscore": 82.4}], "name": "RAJ51232.1", "ipg": "193633262", "start": 77392, "end": 77662, "strand": -1, "sequence": null}], "clusters": []}]}, {"name": "Streptomyces sp.", "strain": "SID8366", "scaffolds": [{"accession": "NZ_WWGN01000006.1", "subjects": [{"id": null, "hits": [{"query": "SCO5086", "subject": "WP_111586540.1", "identity": 58.431, "coverage": 97.70114942528735, "evalue": 3.21e-98, "bitscore": 298.0}], "name": "WP_111586540.1", "ipg": "193633284", "start": 87318, "end": 88107, "strand": -1, "sequence": null}, {"id": null, "hits": [{"query": "SCO5088", "subject": "WP_111586573.1", "identity": 59.9, "coverage": 98.03439803439802, "evalue": 3.77e-145, "bitscore": 428.0}], "name": "WP_111586573.1", "ipg": "193920794", "start": 77777, "end": 78980, "strand": -1, "sequence": null}, {"id": null, "hits": [{"query": "SCO5089", "subject": "WP_111586533.1", "identity": 48.78, "coverage": 95.34883720930233, "evalue": 2.75e-18, "bitscore": 82.4}], "name": "WP_111586533.1", "ipg": "193633262", "start": 77392, "end": 77662, "strand": -1, "sequence": null}], "clusters": [{"indices": [2, 1, 0], "subjects": [], "intermediate_genes": [], "score": 4.08084, "start": 77392, "end": 88107, "number": 5885}]}, {"accession": "WWGN01000006.1", "subjects": [{"id": null, "hits": [{"query": "SCO5086", "subject": "MYU03040.1", "identity": 58.431, "coverage": 97.70114942528735, "evalue": 3.21e-98, "bitscore": 298.0}], "name": "MYU03040.1", "ipg": "193633284", "start": 87318, "end": 88107, "strand": -1, "sequence": null}, {"id": null, "hits": [{"query": "SCO5088", "subject": "MYU03032.1", "identity": 59.9, "coverage": 98.03439803439802, "evalue": 1.31e-144, "bitscore": 427.0}], "name": "MYU03032.1", "ipg": "267122752", "start": 77777, "end": 79037, "strand": -1, "sequence": null}, {"id": null, "hits": [{"query": "SCO5089", "subject": "MYU03031.1", "identity": 48.78, "coverage": 95.34883720930233, "evalue": 2.75e-18, "bitscore": 82.4}], "name": "MYU03031.1", "ipg": "193633262", "start": 77392, "end": 77662, "strand": -1, "sequence": null}], "clusters": [{"indices": [2, 1, 0], "subjects": [], "intermediate_genes": [], "score": 4.0807400000000005, "start": 77392, "end": 88107, "number": 5886}]}]}, {"name": "Streptomyces sp.", "strain": "SID69", "scaffolds": [{"accession": "NZ_WWHM01000214.1", "subjects": [{"id": null, "hits": [{"query": "SCO5086", "subject": "WP_111586540.1", "identity": 58.431, "coverage": 97.70114942528735, "evalue": 3.21e-98, "bitscore": 298.0}], "name": "WP_111586540.1", "ipg": "193633284", "start": 26768, "end": 27557, "strand": 1, "sequence": null}], "clusters": []}, {"accession": "WWHM01000214.1", "subjects": [{"id": null, "hits": [{"query": "SCO5086", "subject": "MYU63290.1", "identity": 58.431, "coverage": 97.70114942528735, "evalue": 3.21e-98, "bitscore": 298.0}], "name": "MYU63290.1", "ipg": "193633284", "start": 26768, "end": 27557, "strand": 1, "sequence": null}], "clusters": []}, {"accession": "NZ_WWHM01000076.1", "subjects": [{"id": null, "hits": [{"query": "SCO5088", "subject": "WP_111586573.1", "identity": 59.9, "coverage": 98.03439803439802, "evalue": 3.77e-145, "bitscore": 428.0}], "name": "WP_111586573.1", "ipg": "193920794", "start": 33117, "end": 34320, "strand": -1, "sequence": null}, {"id": null, "hits": [{"query": "SCO5089", "subject": "WP_111586533.1", "identity": 48.78, "coverage": 95.34883720930233, "evalue": 2.75e-18, "bitscore": 82.4}], "name": "WP_111586533.1", "ipg": "193633262", "start": 32732, "end": 33002, "strand": -1, "sequence": null}], "clusters": []}, {"accession": "WWHM01000076.1", "subjects": [{"id": null, "hits": [{"query": "SCO5088", "subject": "MYU62127.1", "identity": 59.9, "coverage": 98.03439803439802, "evalue": 1.31e-144, "bitscore": 427.0}], "name": "MYU62127.1", "ipg": "267122752", "start": 33117, "end": 34377, "strand": -1, "sequence": null}, {"id": null, "hits": [{"query": "SCO5089", "subject": "MYU62126.1", "identity": 48.78, "coverage": 95.34883720930233, "evalue": 2.75e-18, "bitscore": 82.4}], "name": "MYU62126.1", "ipg": "193633262", "start": 32732, "end": 33002, "strand": -1, "sequence": null}], "clusters": []}]}, {"name": "Streptomyces sp.", "strain": "NPDC101754", "scaffolds": [{"accession": "NZ_JBIWMZ010000007.1", "subjects": [{"id": null, "hits": [{"query": "SCO5086", "subject": "WP_403632326.1", "identity": 59.524, "coverage": 96.55172413793103, "evalue": 3.9e-98, "bitscore": 298.0}], "name": "WP_403632326.1", "ipg": "941089739", "start": 139071, "end": 139887, "strand": -1, "sequence": null}, {"id": null, "hits": [{"query": "SCO5089", "subject": "WP_403632338.1", "identity": 47.561, "coverage": 95.34883720930233, "evalue": 8.11e-16, "bitscore": 75.9}], "name": "WP_403632338.1", "ipg": "941090828", "start": 146331, "end": 146595, "strand": -1, "sequence": null}], "clusters": []}, {"accession": "JBIWMZ010000007.1", "subjects": [{"id": null, "hits": [{"query": "SCO5086", "subject": "MFJ9512573.1", "identity": 59.524, "coverage": 96.55172413793103, "evalue": 3.9e-98, "bitscore": 298.0}], "name": "MFJ9512573.1", "ipg": "941089739", "start": 139071, "end": 139887, "strand": -1, "sequence": null}, {"id": null, "hits": [{"query": "SCO5089", "subject": "MFJ9512578.1", "identity": 47.561, "coverage": 95.34883720930233, "evalue": 8.11e-16, "bitscore": 75.9}], "name": "MFJ9512578.1", "ipg": "941090828", "start": 146331, "end": 146595, "strand": -1, "sequence": null}], "clusters": []}]}, {"name": "Streptomyces sp.", "strain": "NPDC101733", "scaffolds": [{"accession": "NZ_JBIWNF010000023.1", "subjects": [{"id": null, "hits": [{"query": "SCO5086", "subject": "WP_403632326.1", "identity": 59.524, "coverage": 96.55172413793103, "evalue": 3.9e-98, "bitscore": 298.0}], "name": "WP_403632326.1", "ipg": "941089739", "start": 129049, "end": 129865, "strand": -1, "sequence": null}, {"id": null, "hits": [{"query": "SCO5089", "subject": "WP_403632338.1", "identity": 47.561, "coverage": 95.34883720930233, "evalue": 8.11e-16, "bitscore": 75.9}], "name": "WP_403632338.1", "ipg": "941090828", "start": 136309, "end": 136573, "strand": -1, "sequence": null}], "clusters": []}, {"accession": "JBIWNF010000023.1", "subjects": [{"id": null, "hits": [{"query": "SCO5086", "subject": "MFJ9343634.1", "identity": 59.524, "coverage": 96.55172413793103, "evalue": 3.9e-98, "bitscore": 298.0}], "name": "MFJ9343634.1", "ipg": "941089739", "start": 129049, "end": 129865, "strand": -1, "sequence": null}, {"id": null, "hits": [{"query": "SCO5089", "subject": "MFJ9343639.1", "identity": 47.561, "coverage": 95.34883720930233, "evalue": 8.11e-16, "bitscore": 75.9}], "name": "MFJ9343639.1", "ipg": "941090828", "start": 136309, "end": 136573, "strand": -1, "sequence": null}], "clusters": []}]}, {"name": "Streptomyces sp.", "strain": "NPDC048057", "scaffolds": [{"accession": "NZ_JBEZNF010000028.1", "subjects": [{"id": null, "hits": [{"query": "SCO5086", "subject": "WP_361968564.1", "identity": 62.055, "coverage": 96.93486590038314, "evalue": 3.95e-98, "bitscore": 298.0}], "name": "WP_361968564.1", "ipg": "875395809", "start": 33054, "end": 33840, "strand": 1, "sequence": null}, {"id": null, "hits": [{"query": "SCO5087", "subject": "WP_361968582.1", "identity": 66.746, "coverage": 90.14989293361884, "evalue": 0.0, "bitscore": 540.0}], "name": "WP_361968582.1", "ipg": "875392436", "start": 40474, "end": 41746, "strand": 1, "sequence": null}, {"id": null, "hits": [{"query": "SCO5088", "subject": "WP_361968583.1", "identity": 62.25, "coverage": 98.28009828009829, "evalue": 3.42e-165, "bitscore": 479.0}], "name": "WP_361968583.1", "ipg": "875392219", "start": 41742, "end": 42948, "strand": 1, "sequence": null}, {"id": null, "hits": [{"query": "SCO5089", "subject": "WP_361968576.1", "identity": 49.351, "coverage": 89.53488372093024, "evalue": 2.17e-15, "bitscore": 74.7}], "name": "WP_361968576.1", "ipg": "875392844", "start": 37518, "end": 37767, "strand": 1, "sequence": null}, {"id": null, "hits": [{"query": "SCO5089", "subject": "WP_361968584.1", "identity": 45.122, "coverage": 95.34883720930233, "evalue": 4.77e-13, "bitscore": 68.9}], "name": "WP_361968584.1", "ipg": "875395160", "start": 43015, "end": 43276, "strand": 1, "sequence": null}], "clusters": [{"indices": [0, 3, 1, 2, 4], "subjects": [], "intermediate_genes": [], "score": 7.14606, "start": 33054, "end": 43276, "number": 5887}]}, {"accession": "JBEZNF010000028.1", "subjects": [{"id": null, "hits": [{"query": "SCO5086", "subject": "MEU9608353.1", "identity": 62.055, "coverage": 96.93486590038314, "evalue": 3.95e-98, "bitscore": 298.0}], "name": "MEU9608353.1", "ipg": "875395809", "start": 33054, "end": 33840, "strand": 1, "sequence": null}, {"id": null, "hits": [{"query": "SCO5087", "subject": "MEU9608362.1", "identity": 66.746, "coverage": 90.14989293361884, "evalue": 0.0, "bitscore": 540.0}], "name": "MEU9608362.1", "ipg": "875392436", "start": 40474, "end": 41746, "strand": 1, "sequence": null}, {"id": null, "hits": [{"query": "SCO5088", "subject": "MEU9608363.1", "identity": 62.25, "coverage": 98.28009828009829, "evalue": 3.42e-165, "bitscore": 479.0}], "name": "MEU9608363.1", "ipg": "875392219", "start": 41742, "end": 42948, "strand": 1, "sequence": null}, {"id": null, "hits": [{"query": "SCO5089", "subject": "MEU9608359.1", "identity": 49.351, "coverage": 89.53488372093024, "evalue": 2.17e-15, "bitscore": 74.7}], "name": "MEU9608359.1", "ipg": "875392844", "start": 37518, "end": 37767, "strand": 1, "sequence": null}, {"id": null, "hits": [{"query": "SCO5089", "subject": "MEU9608364.1", "identity": 45.122, "coverage": 95.34883720930233, "evalue": 4.77e-13, "bitscore": 68.9}], "name": "MEU9608364.1", "ipg": "875395160", "start": 43015, "end": 43276, "strand": 1, "sequence": null}], "clusters": []}]}, {"name": "Streptomyces sp.", "strain": "NPDC094031", "scaffolds": [{"accession": "NZ_JBEOUF010000007.1", "subjects": [{"id": null, "hits": [{"query": "SCO5086", "subject": "WP_351592692.1", "identity": 58.431, "coverage": 97.70114942528735, "evalue": 3.99e-98, "bitscore": 298.0}], "name": "WP_351592692.1", "ipg": "861811061", "start": 39757, "end": 40546, "strand": 1, "sequence": null}, {"id": null, "hits": [{"query": "SCO5088", "subject": "WP_351593152.1", "identity": 60.15, "coverage": 98.03439803439802, "evalue": 6.65e-146, "bitscore": 430.0}], "name": "WP_351593152.1", "ipg": "861812919", "start": 48921, "end": 50124, "strand": 1, "sequence": null}, {"id": null, "hits": [{"query": "SCO5089", "subject": "WP_111586533.1", "identity": 48.78, "coverage": 95.34883720930233, "evalue": 2.75e-18, "bitscore": 82.4}], "name": "WP_111586533.1", "ipg": "193633262", "start": 50239, "end": 50509, "strand": 1, "sequence": null}], "clusters": [{"indices": [0, 1, 2], "subjects": [], "intermediate_genes": [], "score": 4.08104, "start": 39757, "end": 50509, "number": 5889}]}, {"accession": "JBEOUF010000007.1", "subjects": [{"id": null, "hits": [{"query": "SCO5086", "subject": "MER8116607.1", "identity": 58.431, "coverage": 97.70114942528735, "evalue": 3.99e-98, "bitscore": 298.0}], "name": "MER8116607.1", "ipg": "861811061", "start": 39757, "end": 40546, "strand": 1, "sequence": null}, {"id": null, "hits": [{"query": "SCO5088", "subject": "MER8116615.1", "identity": 60.15, "coverage": 98.03439803439802, "evalue": 6.65e-146, "bitscore": 430.0}], "name": "MER8116615.1", "ipg": "861812919", "start": 48921, "end": 50124, "strand": 1, "sequence": null}, {"id": null, "hits": [{"query": "SCO5089", "subject": "MER8116616.1", "identity": 48.78, "coverage": 95.34883720930233, "evalue": 2.75e-18, "bitscore": 82.4}], "name": "MER8116616.1", "ipg": "193633262", "start": 50239, "end": 50509, "strand": 1, "sequence": null}], "clusters": []}]}, {"name": "Streptomyces sp.", "strain": "NBC_01455", "scaffolds": [{"accession": "NZ_CP109475.1", "subjects": [{"id": null, "hits": [{"query": "SCO5086", "subject": "WP_329289087.1", "identity": 60.536, "coverage": 100.0, "evalue": 4.5e-98, "bitscore": 297.0}], "name": "WP_329289087.1", "ipg": "788494051", "start": 4783495, "end": 4784281, "strand": 1, "sequence": null}, {"id": null, "hits": [{"query": "SCO5087", "subject": "WP_168529083.1", "identity": 69.903, "coverage": 88.22269807280514, "evalue": 0.0, "bitscore": 572.0}], "name": "WP_168529083.1", "ipg": "313015471", "start": 4780423, "end": 4781695, "strand": 1, "sequence": null}, {"id": null, "hits": [{"query": "SCO5088", "subject": "WP_329289084.1", "identity": 61.5, "coverage": 98.28009828009829, "evalue": 5.36e-167, "bitscore": 484.0}], "name": "WP_329289084.1", "ipg": "788481167", "start": 4781691, "end": 4782906, "strand": 1, "sequence": null}, {"id": null, "hits": [{"query": "SCO5089", "subject": "WP_168529085.1", "identity": 50.667, "coverage": 87.20930232558139, "evalue": 1.87e-15, "bitscore": 75.1}], "name": "WP_168529085.1", "ipg": "313015442", "start": 4783085, "end": 4783361, "strand": 1, "sequence": null}], "clusters": [{"indices": [1, 2, 3, 0], "subjects": [], "intermediate_genes": [], "score": 6.14281, "start": 4780423, "end": 4784281, "number": 5891}]}, {"accession": "CP109475.1", "subjects": [{"id": null, "hits": [{"query": "SCO5086", "subject": "WUW63183.1", "identity": 60.536, "coverage": 100.0, "evalue": 4.5e-98, "bitscore": 297.0}], "name": "WUW63183.1", "ipg": "788494051", "start": 4783495, "end": 4784281, "strand": 1, "sequence": null}, {"id": null, "hits": [{"query": "SCO5087", "subject": "WUW63180.1", "identity": 69.903, "coverage": 88.22269807280514, "evalue": 0.0, "bitscore": 572.0}], "name": "WUW63180.1", "ipg": "313015471", "start": 4780423, "end": 4781695, "strand": 1, "sequence": null}, {"id": null, "hits": [{"query": "SCO5088", "subject": "WUW63181.1", "identity": 61.5, "coverage": 98.28009828009829, "evalue": 5.36e-167, "bitscore": 484.0}], "name": "WUW63181.1", "ipg": "788481167", "start": 4781691, "end": 4782906, "strand": 1, "sequence": null}, {"id": null, "hits": [{"query": "SCO5089", "subject": "WUW63182.1", "identity": 50.667, "coverage": 87.20930232558139, "evalue": 1.87e-15, "bitscore": 75.1}], "name": "WUW63182.1", "ipg": "313015442", "start": 4783085, "end": 4783361, "strand": 1, "sequence": null}], "clusters": []}]}, {"name": "Streptomyces sp.", "strain": "RPA4-2", "scaffolds": [{"accession": "NZ_CP050975.2", "subjects": [{"id": null, "hits": [{"query": "SCO5086", "subject": "WP_168529086.1", "identity": 60.536, "coverage": 100.0, "evalue": 4.5e-98, "bitscore": 297.0}], "name": "WP_168529086.1", "ipg": "313015460", "start": 4794892, "end": 4795678, "strand": 1, "sequence": null}, {"id": null, "hits": [{"query": "SCO5087", "subject": "WP_168529083.1", "identity": 69.903, "coverage": 88.22269807280514, "evalue": 0.0, "bitscore": 572.0}], "name": "WP_168529083.1", "ipg": "313015471", "start": 4791871, "end": 4793143, "strand": 1, "sequence": null}, {"id": null, "hits": [{"query": "SCO5088", "subject": "WP_369657787.1", "identity": 61.25, "coverage": 98.28009828009829, "evalue": 4.32e-166, "bitscore": 481.0}], "name": "WP_369657787.1", "ipg": "885854280", "start": 4793139, "end": 4794354, "strand": 1, "sequence": null}, {"id": null, "hits": [{"query": "SCO5089", "subject": "WP_168529085.1", "identity": 50.667, "coverage": 87.20930232558139, "evalue": 1.87e-15, "bitscore": 75.1}], "name": "WP_168529085.1", "ipg": "313015442", "start": 4794485, "end": 4794761, "strand": 1, "sequence": null}], "clusters": [{"indices": [1, 2, 3, 0], "subjects": [], "intermediate_genes": [], "score": 6.14251, "start": 4791871, "end": 4795678, "number": 5893}]}, {"accession": "CP050975.2", "subjects": [{"id": null, "hits": [{"query": "SCO5086", "subject": "QIY63668.1", "identity": 60.536, "coverage": 100.0, "evalue": 4.5e-98, "bitscore": 297.0}], "name": "QIY63668.1", "ipg": "313015460", "start": 4794892, "end": 4795678, "strand": 1, "sequence": null}, {"id": null, "hits": [{"query": "SCO5087", "subject": "QIY63665.1", "identity": 69.903, "coverage": 88.22269807280514, "evalue": 0.0, "bitscore": 572.0}], "name": "QIY63665.1", "ipg": "313015471", "start": 4791871, "end": 4793143, "strand": 1, "sequence": null}, {"id": null, "hits": [{"query": "SCO5088", "subject": "QIY63666.2", "identity": 61.25, "coverage": 98.28009828009829, "evalue": 4.32e-166, "bitscore": 481.0}], "name": "QIY63666.2", "ipg": "885854280", "start": 4793139, "end": 4794354, "strand": 1, "sequence": null}, {"id": null, "hits": [{"query": "SCO5089", "subject": "QIY63667.1", "identity": 50.667, "coverage": 87.20930232558139, "evalue": 1.87e-15, "bitscore": 75.1}], "name": "QIY63667.1", "ipg": "313015442", "start": 4794485, "end": 4794761, "strand": 1, "sequence": null}], "clusters": []}]}, {"name": "Streptomyces sp.", "strain": "NBC_01462", "scaffolds": [{"accession": "NZ_CP109470.1", "subjects": [{"id": null, "hits": [{"query": "SCO5086", "subject": "WP_168529086.1", "identity": 60.536, "coverage": 100.0, "evalue": 4.5e-98, "bitscore": 297.0}], "name": "WP_168529086.1", "ipg": "313015460", "start": 5394573, "end": 5395359, "strand": 1, "sequence": null}, {"id": null, "hits": [{"query": "SCO5087", "subject": "WP_168529083.1", "identity": 69.903, "coverage": 88.22269807280514, "evalue": 0.0, "bitscore": 572.0}], "name": "WP_168529083.1", "ipg": "313015471", "start": 5391527, "end": 5392799, "strand": 1, "sequence": null}, {"id": null, "hits": [{"query": "SCO5088", "subject": "WP_329289084.1", "identity": 61.5, "coverage": 98.28009828009829, "evalue": 5.36e-167, "bitscore": 484.0}], "name": "WP_329289084.1", "ipg": "788481167", "start": 5392795, "end": 5394010, "strand": 1, "sequence": null}, {"id": null, "hits": [{"query": "SCO5089", "subject": "WP_168529085.1", "identity": 50.667, "coverage": 87.20930232558139, "evalue": 1.87e-15, "bitscore": 75.1}], "name": "WP_168529085.1", "ipg": "313015442", "start": 5394189, "end": 5394465, "strand": 1, "sequence": null}], "clusters": [{"indices": [1, 2, 3, 0], "subjects": [], "intermediate_genes": [], "score": 6.14281, "start": 5391527, "end": 5395359, "number": 5895}]}, {"accession": "CP109470.1", "subjects": [{"id": null, "hits": [{"query": "SCO5086", "subject": "WUW32769.1", "identity": 60.536, "coverage": 100.0, "evalue": 4.5e-98, "bitscore": 297.0}], "name": "WUW32769.1", "ipg": "313015460", "start": 5394573, "end": 5395359, "strand": 1, "sequence": null}, {"id": null, "hits": [{"query": "SCO5087", "subject": "WUW32766.1", "identity": 69.903, "coverage": 88.22269807280514, "evalue": 0.0, "bitscore": 572.0}], "name": "WUW32766.1", "ipg": "313015471", "start": 5391527, "end": 5392799, "strand": 1, "sequence": null}, {"id": null, "hits": [{"query": "SCO5088", "subject": "WUW32767.1", "identity": 61.5, "coverage": 98.28009828009829, "evalue": 5.36e-167, "bitscore": 484.0}], "name": "WUW32767.1", "ipg": "788481167", "start": 5392795, "end": 5394010, "strand": 1, "sequence": null}, {"id": null, "hits": [{"query": "SCO5089", "subject": "WUW32768.1", "identity": 50.667, "coverage": 87.20930232558139, "evalue": 1.87e-15, "bitscore": 75.1}], "name": "WUW32768.1", "ipg": "313015442", "start": 5394189, "end": 5394465, "strand": 1, "sequence": null}], "clusters": []}]}, {"name": "Streptomyces sp.", "strain": "NPDC005132", "scaffolds": [{"accession": "NZ_JBEXIQ010000204.1", "subjects": [{"id": null, "hits": [{"query": "SCO5086", "subject": "WP_168529086.1", "identity": 60.536, "coverage": 100.0, "evalue": 4.5e-98, "bitscore": 297.0}], "name": "WP_168529086.1", "ipg": "313015460", "start": 4966, "end": 5752, "strand": 1, "sequence": null}, {"id": null, "hits": [{"query": "SCO5087", "subject": "WP_168529083.1", "identity": 69.903, "coverage": 88.22269807280514, "evalue": 0.0, "bitscore": 572.0}], "name": "WP_168529083.1", "ipg": "313015471", "start": 1942, "end": 3214, "strand": 1, "sequence": null}, {"id": null, "hits": [{"query": "SCO5088", "subject": "WP_356018234.1", "identity": 61.5, "coverage": 98.28009828009829, "evalue": 8.68e-167, "bitscore": 483.0}], "name": "WP_356018234.1", "ipg": "868535764", "start": 3210, "end": 4425, "strand": 1, "sequence": null}, {"id": null, "hits": [{"query": "SCO5089", "subject": "WP_168529085.1", "identity": 50.667, "coverage": 87.20930232558139, "evalue": 1.87e-15, "bitscore": 75.1}], "name": "WP_168529085.1", "ipg": "313015442", "start": 4556, "end": 4832, "strand": 1, "sequence": null}], "clusters": [{"indices": [1, 2, 3, 0], "subjects": [], "intermediate_genes": [], "score": 6.14271, "start": 1942, "end": 5752, "number": 5897}]}, {"accession": "JBEXIQ010000204.1", "subjects": [{"id": null, "hits": [{"query": "SCO5086", "subject": "MET8292284.1", "identity": 60.536, "coverage": 100.0, "evalue": 4.5e-98, "bitscore": 297.0}], "name": "MET8292284.1", "ipg": "313015460", "start": 4966, "end": 5752, "strand": 1, "sequence": null}, {"id": null, "hits": [{"query": "SCO5087", "subject": "MET8292281.1", "identity": 69.903, "coverage": 88.22269807280514, "evalue": 0.0, "bitscore": 572.0}], "name": "MET8292281.1", "ipg": "313015471", "start": 1942, "end": 3214, "strand": 1, "sequence": null}, {"id": null, "hits": [{"query": "SCO5088", "subject": "MET8292282.1", "identity": 61.5, "coverage": 98.28009828009829, "evalue": 8.68e-167, "bitscore": 483.0}], "name": "MET8292282.1", "ipg": "868535764", "start": 3210, "end": 4425, "strand": 1, "sequence": null}, {"id": null, "hits": [{"query": "SCO5089", "subject": "MET8292283.1", "identity": 50.667, "coverage": 87.20930232558139, "evalue": 1.87e-15, "bitscore": 75.1}], "name": "MET8292283.1", "ipg": "313015442", "start": 4556, "end": 4832, "strand": 1, "sequence": null}], "clusters": []}]}, {"name": "Streptomyces sp.", "strain": "NPDC052287", "scaffolds": [{"accession": "NZ_JBFAUR010000172.1", "subjects": [{"id": null, "hits": [{"query": "SCO5086", "subject": "WP_168529086.1", "identity": 60.536, "coverage": 100.0, "evalue": 4.5e-98, "bitscore": 297.0}], "name": "WP_168529086.1", "ipg": "313015460", "start": 658, "end": 1444, "strand": -1, "sequence": null}, {"id": null, "hits": [{"query": "SCO5087", "subject": "WP_168529083.1", "identity": 69.903, "coverage": 88.22269807280514, "evalue": 0.0, "bitscore": 572.0}], "name": "WP_168529083.1", "ipg": "313015471", "start": 3212, "end": 4484, "strand": -1, "sequence": null}, {"id": null, "hits": [{"query": "SCO5088", "subject": "WP_329289084.1", "identity": 61.5, "coverage": 98.28009828009829, "evalue": 5.36e-167, "bitscore": 484.0}], "name": "WP_329289084.1", "ipg": "788481167", "start": 2001, "end": 3216, "strand": -1, "sequence": null}, {"id": null, "hits": [{"query": "SCO5089", "subject": "WP_168529085.1", "identity": 50.667, "coverage": 87.20930232558139, "evalue": 1.87e-15, "bitscore": 75.1}], "name": "WP_168529085.1", "ipg": "313015442", "start": 1578, "end": 1854, "strand": -1, "sequence": null}], "clusters": [{"indices": [0, 3, 2, 1], "subjects": [], "intermediate_genes": [], "score": 6.14281, "start": 658, "end": 4484, "number": 5899}]}, {"accession": "JBFAUR010000172.1", "subjects": [{"id": null, "hits": [{"query": "SCO5086", "subject": "MEV5788015.1", "identity": 60.536, "coverage": 100.0, "evalue": 4.5e-98, "bitscore": 297.0}], "name": "MEV5788015.1", "ipg": "313015460", "start": 658, "end": 1444, "strand": -1, "sequence": null}, {"id": null, "hits": [{"query": "SCO5087", "subject": "MEV5788018.1", "identity": 69.903, "coverage": 88.22269807280514, "evalue": 0.0, "bitscore": 572.0}], "name": "MEV5788018.1", "ipg": "313015471", "start": 3212, "end": 4484, "strand": -1, "sequence": null}, {"id": null, "hits": [{"query": "SCO5088", "subject": "MEV5788017.1", "identity": 61.5, "coverage": 98.28009828009829, "evalue": 5.36e-167, "bitscore": 484.0}], "name": "MEV5788017.1", "ipg": "788481167", "start": 2001, "end": 3216, "strand": -1, "sequence": null}, {"id": null, "hits": [{"query": "SCO5089", "subject": "MEV5788016.1", "identity": 50.667, "coverage": 87.20930232558139, "evalue": 1.87e-15, "bitscore": 75.1}], "name": "MEV5788016.1", "ipg": "313015442", "start": 1578, "end": 1854, "strand": -1, "sequence": null}], "clusters": []}]}, {"name": "Streptomyces sp.", "strain": "NPDC051639", "scaffolds": [{"accession": "NZ_JBFAZG010000178.1", "subjects": [{"id": null, "hits": [{"query": "SCO5086", "subject": "WP_168529086.1", "identity": 60.536, "coverage": 100.0, "evalue": 4.5e-98, "bitscore": 297.0}], "name": "WP_168529086.1", "ipg": "313015460", "start": 650, "end": 1436, "strand": -1, "sequence": null}, {"id": null, "hits": [{"query": "SCO5087", "subject": "WP_168529083.1", "identity": 69.903, "coverage": 88.22269807280514, "evalue": 0.0, "bitscore": 572.0}], "name": "WP_168529083.1", "ipg": "313015471", "start": 3186, "end": 4458, "strand": -1, "sequence": null}, {"id": null, "hits": [{"query": "SCO5088", "subject": "WP_329289084.1", "identity": 61.5, "coverage": 98.28009828009829, "evalue": 5.36e-167, "bitscore": 484.0}], "name": "WP_329289084.1", "ipg": "788481167", "start": 1975, "end": 3190, "strand": -1, "sequence": null}, {"id": null, "hits": [{"query": "SCO5089", "subject": "WP_168529085.1", "identity": 50.667, "coverage": 87.20930232558139, "evalue": 1.87e-15, "bitscore": 75.1}], "name": "WP_168529085.1", "ipg": "313015442", "start": 1568, "end": 1844, "strand": -1, "sequence": null}], "clusters": [{"indices": [0, 3, 2, 1], "subjects": [], "intermediate_genes": [], "score": 6.14281, "start": 650, "end": 4458, "number": 5901}]}, {"accession": "JBFAZG010000178.1", "subjects": [{"id": null, "hits": [{"query": "SCO5086", "subject": "MEV6537148.1", "identity": 60.536, "coverage": 100.0, "evalue": 4.5e-98, "bitscore": 297.0}], "name": "MEV6537148.1", "ipg": "313015460", "start": 650, "end": 1436, "strand": -1, "sequence": null}, {"id": null, "hits": [{"query": "SCO5087", "subject": "MEV6537151.1", "identity": 69.903, "coverage": 88.22269807280514, "evalue": 0.0, "bitscore": 572.0}], "name": "MEV6537151.1", "ipg": "313015471", "start": 3186, "end": 4458, "strand": -1, "sequence": null}, {"id": null, "hits": [{"query": "SCO5088", "subject": "MEV6537150.1", "identity": 61.5, "coverage": 98.28009828009829, "evalue": 5.36e-167, "bitscore": 484.0}], "name": "MEV6537150.1", "ipg": "788481167", "start": 1975, "end": 3190, "strand": -1, "sequence": null}, {"id": null, "hits": [{"query": "SCO5089", "subject": "MEV6537149.1", "identity": 50.667, "coverage": 87.20930232558139, "evalue": 1.87e-15, "bitscore": 75.1}], "name": "MEV6537149.1", "ipg": "313015442", "start": 1568, "end": 1844, "strand": -1, "sequence": null}], "clusters": []}]}, {"name": "Streptomyces sp.", "strain": "NPDC048448", "scaffolds": [{"accession": "NZ_JBICXI010000002.1", "subjects": [{"id": null, "hits": [{"query": "SCO5086", "subject": "WP_168529086.1", "identity": 60.536, "coverage": 100.0, "evalue": 4.5e-98, "bitscore": 297.0}], "name": "WP_168529086.1", "ipg": "313015460", "start": 320652, "end": 321438, "strand": 1, "sequence": null}, {"id": null, "hits": [{"query": "SCO5087", "subject": "WP_168529083.1", "identity": 69.903, "coverage": 88.22269807280514, "evalue": 0.0, "bitscore": 572.0}], "name": "WP_168529083.1", "ipg": "313015471", "start": 317612, "end": 318884, "strand": 1, "sequence": null}, {"id": null, "hits": [{"query": "SCO5088", "subject": "WP_329289084.1", "identity": 61.5, "coverage": 98.28009828009829, "evalue": 5.36e-167, "bitscore": 484.0}], "name": "WP_329289084.1", "ipg": "788481167", "start": 318880, "end": 320095, "strand": 1, "sequence": null}, {"id": null, "hits": [{"query": "SCO5089", "subject": "WP_168529085.1", "identity": 50.667, "coverage": 87.20930232558139, "evalue": 1.87e-15, "bitscore": 75.1}], "name": "WP_168529085.1", "ipg": "313015442", "start": 320242, "end": 320518, "strand": 1, "sequence": null}], "clusters": [{"indices": [1, 2, 3, 0], "subjects": [], "intermediate_genes": [], "score": 6.14281, "start": 317612, "end": 321438, "number": 5903}]}, {"accession": "JBICXI010000002.1", "subjects": [{"id": null, "hits": [{"query": "SCO5086", "subject": "MFG2418096.1", "identity": 60.536, "coverage": 100.0, "evalue": 4.5e-98, "bitscore": 297.0}], "name": "MFG2418096.1", "ipg": "313015460", "start": 320652, "end": 321438, "strand": 1, "sequence": null}, {"id": null, "hits": [{"query": "SCO5087", "subject": "MFG2418093.1", "identity": 69.903, "coverage": 88.22269807280514, "evalue": 0.0, "bitscore": 572.0}], "name": "MFG2418093.1", "ipg": "313015471", "start": 317612, "end": 318884, "strand": 1, "sequence": null}, {"id": null, "hits": [{"query": "SCO5088", "subject": "MFG2418094.1", "identity": 61.5, "coverage": 98.28009828009829, "evalue": 5.36e-167, "bitscore": 484.0}], "name": "MFG2418094.1", "ipg": "788481167", "start": 318880, "end": 320095, "strand": 1, "sequence": null}, {"id": null, "hits": [{"query": "SCO5089", "subject": "MFG2418095.1", "identity": 50.667, "coverage": 87.20930232558139, "evalue": 1.87e-15, "bitscore": 75.1}], "name": "MFG2418095.1", "ipg": "313015442", "start": 320242, "end": 320518, "strand": 1, "sequence": null}], "clusters": []}]}, {"name": "Streptomyces sp.", "strain": "NPDC051643", "scaffolds": [{"accession": "NZ_JBITCY010000106.1", "subjects": [{"id": null, "hits": [{"query": "SCO5086", "subject": "WP_168529086.1", "identity": 60.536, "coverage": 100.0, "evalue": 4.5e-98, "bitscore": 297.0}], "name": "WP_168529086.1", "ipg": "313015460", "start": 626, "end": 1412, "strand": -1, "sequence": null}, {"id": null, "hits": [{"query": "SCO5087", "subject": "WP_168529083.1", "identity": 69.903, "coverage": 88.22269807280514, "evalue": 0.0, "bitscore": 572.0}], "name": "WP_168529083.1", "ipg": "313015471", "start": 3180, "end": 4452, "strand": -1, "sequence": null}, {"id": null, "hits": [{"query": "SCO5088", "subject": "WP_329289084.1", "identity": 61.5, "coverage": 98.28009828009829, "evalue": 5.36e-167, "bitscore": 484.0}], "name": "WP_329289084.1", "ipg": "788481167", "start": 1969, "end": 3184, "strand": -1, "sequence": null}, {"id": null, "hits": [{"query": "SCO5089", "subject": "WP_168529085.1", "identity": 50.667, "coverage": 87.20930232558139, "evalue": 1.87e-15, "bitscore": 75.1}], "name": "WP_168529085.1", "ipg": "313015442", "start": 1546, "end": 1822, "strand": -1, "sequence": null}], "clusters": [{"indices": [0, 3, 2, 1], "subjects": [], "intermediate_genes": [], "score": 6.14281, "start": 626, "end": 4452, "number": 5905}]}, {"accession": "JBITCY010000106.1", "subjects": [{"id": null, "hits": [{"query": "SCO5086", "subject": "MFI5817434.1", "identity": 60.536, "coverage": 100.0, "evalue": 4.5e-98, "bitscore": 297.0}], "name": "MFI5817434.1", "ipg": "313015460", "start": 626, "end": 1412, "strand": -1, "sequence": null}, {"id": null, "hits": [{"query": "SCO5087", "subject": "MFI5817437.1", "identity": 69.903, "coverage": 88.22269807280514, "evalue": 0.0, "bitscore": 572.0}], "name": "MFI5817437.1", "ipg": "313015471", "start": 3180, "end": 4452, "strand": -1, "sequence": null}, {"id": null, "hits": [{"query": "SCO5088", "subject": "MFI5817436.1", "identity": 61.5, "coverage": 98.28009828009829, "evalue": 5.36e-167, "bitscore": 484.0}], "name": "MFI5817436.1", "ipg": "788481167", "start": 1969, "end": 3184, "strand": -1, "sequence": null}, {"id": null, "hits": [{"query": "SCO5089", "subject": "MFI5817435.1", "identity": 50.667, "coverage": 87.20930232558139, "evalue": 1.87e-15, "bitscore": 75.1}], "name": "MFI5817435.1", "ipg": "313015442", "start": 1546, "end": 1822, "strand": -1, "sequence": null}], "clusters": []}]}, {"name": "Streptomyces sp.", "strain": "NPDC018019", "scaffolds": [{"accession": "NZ_JBIRGD010000027.1", "subjects": [{"id": null, "hits": [{"query": "SCO5086", "subject": "WP_398485256.1", "identity": 63.386, "coverage": 97.31800766283524, "evalue": 4.51e-98, "bitscore": 298.0}], "name": "WP_398485256.1", "ipg": "932206931", "start": 36827, "end": 37661, "strand": -1, "sequence": null}, {"id": null, "hits": [{"query": "SCO5087", "subject": "WP_398485266.1", "identity": 67.225, "coverage": 89.50749464668094, "evalue": 0.0, "bitscore": 568.0}], "name": "WP_398485266.1", "ipg": "932202990", "start": 48341, "end": 49610, "strand": -1, "sequence": null}, {"id": null, "hits": [{"query": "SCO5088", "subject": "WP_398485265.1", "identity": 60.453, "coverage": 97.54299754299754, "evalue": 1.79e-147, "bitscore": 435.0}], "name": "WP_398485265.1", "ipg": "932208176", "start": 47061, "end": 48345, "strand": -1, "sequence": null}, {"id": null, "hits": [{"query": "SCO5089", "subject": "WP_398485331.1", "identity": 47.436, "coverage": 90.69767441860465, "evalue": 2.32e-16, "bitscore": 77.4}], "name": "WP_398485331.1", "ipg": "932203870", "start": 46744, "end": 47005, "strand": -1, "sequence": null}], "clusters": [{"indices": [0, 3, 2, 1], "subjects": [], "intermediate_genes": [], "score": 6.13784, "start": 36827, "end": 49610, "number": 5907}]}, {"accession": "JBIRGD010000027.1", "subjects": [{"id": null, "hits": [{"query": "SCO5086", "subject": "MFH8409711.1", "identity": 63.386, "coverage": 97.31800766283524, "evalue": 4.51e-98, "bitscore": 298.0}], "name": "MFH8409711.1", "ipg": "932206931", "start": 36827, "end": 37661, "strand": -1, "sequence": null}, {"id": null, "hits": [{"query": "SCO5087", "subject": "MFH8409723.1", "identity": 67.225, "coverage": 89.50749464668094, "evalue": 0.0, "bitscore": 568.0}], "name": "MFH8409723.1", "ipg": "932202990", "start": 48341, "end": 49610, "strand": -1, "sequence": null}, {"id": null, "hits": [{"query": "SCO5088", "subject": "MFH8409722.1", "identity": 60.453, "coverage": 97.54299754299754, "evalue": 1.79e-147, "bitscore": 435.0}], "name": "MFH8409722.1", "ipg": "932208176", "start": 47061, "end": 48345, "strand": -1, "sequence": null}, {"id": null, "hits": [{"query": "SCO5089", "subject": "MFH8409721.1", "identity": 47.436, "coverage": 90.69767441860465, "evalue": 2.32e-16, "bitscore": 77.4}], "name": "MFH8409721.1", "ipg": "932203870", "start": 46744, "end": 47005, "strand": -1, "sequence": null}], "clusters": []}, {"accession": "NZ_JBIRGD010000023.1", "subjects": [{"id": null, "hits": [{"query": "SCO5086", "subject": "WP_398484693.1", "identity": 57.48, "coverage": 96.93486590038314, "evalue": 2.97e-95, "bitscore": 290.0}], "name": "WP_398484693.1", "ipg": "932206939", "start": 94783, "end": 95575, "strand": -1, "sequence": null}, {"id": null, "hits": [{"query": "SCO5088", "subject": "WP_398484706.1", "identity": 60.804, "coverage": 97.78869778869779, "evalue": 2.12e-143, "bitscore": 424.0}], "name": "WP_398484706.1", "ipg": "932207840", "start": 102937, "end": 104206, "strand": -1, "sequence": null}, {"id": null, "hits": [{"query": "SCO5089", "subject": "WP_398484705.1", "identity": 48.81, "coverage": 97.67441860465115, "evalue": 1.82e-16, "bitscore": 77.8}], "name": "WP_398484705.1", "ipg": "932206781", "start": 102545, "end": 102833, "strand": -1, "sequence": null}], "clusters": [{"indices": [0, 2, 1], "subjects": [], "intermediate_genes": [], "score": 4.07918, "start": 94783, "end": 104206, "number": 5909}]}, {"accession": "JBIRGD010000023.1", "subjects": [{"id": null, "hits": [{"query": "SCO5086", "subject": "MFH8409274.1", "identity": 57.48, "coverage": 96.93486590038314, "evalue": 2.97e-95, "bitscore": 290.0}], "name": "MFH8409274.1", "ipg": "932206939", "start": 94783, "end": 95575, "strand": -1, "sequence": null}, {"id": null, "hits": [{"query": "SCO5088", "subject": "MFH8409281.1", "identity": 60.804, "coverage": 97.78869778869779, "evalue": 2.12e-143, "bitscore": 424.0}], "name": "MFH8409281.1", "ipg": "932207840", "start": 102937, "end": 104206, "strand": -1, "sequence": null}, {"id": null, "hits": [{"query": "SCO5089", "subject": "MFH8409280.1", "identity": 48.81, "coverage": 97.67441860465115, "evalue": 1.82e-16, "bitscore": 77.8}], "name": "MFH8409280.1", "ipg": "932206781", "start": 102545, "end": 102833, "strand": -1, "sequence": null}], "clusters": []}]}, {"name": "Streptomyces sp.", "strain": "NPDC058385", "scaffolds": [{"accession": "NZ_JBHXJO010000081.1", "subjects": [{"id": null, "hits": [{"query": "SCO5086", "subject": "WP_384003810.1", "identity": 59.387, "coverage": 100.0, "evalue": 4.7e-98, "bitscore": 297.0}], "name": "WP_384003810.1", "ipg": "912443118", "start": 1873, "end": 2659, "strand": -1, "sequence": null}], "clusters": []}, {"accession": "JBHXJO010000081.1", "subjects": [{"id": null, "hits": [{"query": "SCO5086", "subject": "MFD5126326.1", "identity": 59.387, "coverage": 100.0, "evalue": 4.7e-98, "bitscore": 297.0}], "name": "MFD5126326.1", "ipg": "912443118", "start": 1873, "end": 2659, "strand": -1, "sequence": null}], "clusters": []}, {"accession": "NZ_JBHXJO010000070.1", "subjects": [{"id": null, "hits": [{"query": "SCO5087", "subject": "WP_266674874.1", "identity": 67.476, "coverage": 88.22269807280514, "evalue": 0.0, "bitscore": 543.0}], "name": "WP_266674874.1", "ipg": "597424213", "start": 20537, "end": 21803, "strand": 1, "sequence": null}, {"id": null, "hits": [{"query": "SCO5088", "subject": "WP_384003431.1", "identity": 60.396, "coverage": 99.26289926289927, "evalue": 2.61e-152, "bitscore": 446.0}], "name": "WP_384003431.1", "ipg": "912448919", "start": 21799, "end": 23011, "strand": 1, "sequence": null}, {"id": null, "hits": [{"query": "SCO5089", "subject": "WP_266674876.1", "identity": 47.561, "coverage": 95.34883720930233, "evalue": 2.03e-14, "bitscore": 72.4}], "name": "WP_266674876.1", "ipg": "597427441", "start": 23128, "end": 23398, "strand": 1, "sequence": null}], "clusters": [{"indices": [0, 1, 2], "subjects": [], "intermediate_genes": [], "score": 5.10614, "start": 20537, "end": 23398, "number": 5911}]}, {"accession": "JBHXJO010000070.1", "subjects": [{"id": null, "hits": [{"query": "SCO5087", "subject": "MFD5126175.1", "identity": 67.476, "coverage": 88.22269807280514, "evalue": 0.0, "bitscore": 543.0}], "name": "MFD5126175.1", "ipg": "597424213", "start": 20537, "end": 21803, "strand": 1, "sequence": null}, {"id": null, "hits": [{"query": "SCO5088", "subject": "MFD5126176.1", "identity": 60.396, "coverage": 99.26289926289927, "evalue": 2.61e-152, "bitscore": 446.0}], "name": "MFD5126176.1", "ipg": "912448919", "start": 21799, "end": 23011, "strand": 1, "sequence": null}, {"id": null, "hits": [{"query": "SCO5089", "subject": "MFD5126177.1", "identity": 47.561, "coverage": 95.34883720930233, "evalue": 2.03e-14, "bitscore": 72.4}], "name": "MFD5126177.1", "ipg": "597427441", "start": 23128, "end": 23398, "strand": 1, "sequence": null}], "clusters": []}, {"accession": "NZ_JBHXJO010000022.1", "subjects": [{"id": null, "hits": [{"query": "SCO5089", "subject": "WP_383995086.1", "identity": 39.024, "coverage": 95.34883720930233, "evalue": 2.85e-07, "bitscore": 54.3}], "name": "WP_383995086.1", "ipg": "912445702", "start": 75233, "end": 75494, "strand": 1, "sequence": null}], "clusters": []}, {"accession": "JBHXJO010000022.1", "subjects": [{"id": null, "hits": [{"query": "SCO5089", "subject": "MFD5122963.1", "identity": 39.024, "coverage": 95.34883720930233, "evalue": 2.85e-07, "bitscore": 54.3}], "name": "MFD5122963.1", "ipg": "912445702", "start": 75233, "end": 75494, "strand": 1, "sequence": null}], "clusters": []}]}, {"name": "Streptomyces sp.", "strain": "NPDC058198", "scaffolds": [{"accession": "NZ_JBHVVP010000001.1", "subjects": [{"id": null, "hits": [{"query": "SCO5086", "subject": "WP_384181787.1", "identity": 58.621, "coverage": 100.0, "evalue": 4.75e-98, "bitscore": 297.0}], "name": "WP_384181787.1", "ipg": "912414309", "start": 356623, "end": 357409, "strand": -1, "sequence": null}], "clusters": []}, {"accession": "JBHVVP010000001.1", "subjects": [{"id": null, "hits": [{"query": "SCO5086", "subject": "MFF1977862.1", "identity": 58.621, "coverage": 100.0, "evalue": 4.75e-98, "bitscore": 297.0}], "name": "MFF1977862.1", "ipg": "912414309", "start": 356623, "end": 357409, "strand": -1, "sequence": null}], "clusters": []}, {"accession": "NZ_JBHVVP010000010.1", "subjects": [{"id": null, "hits": [{"query": "SCO5089", "subject": "WP_384185728.1", "identity": 34.884, "coverage": 100.0, "evalue": 3.56e-05, "bitscore": 48.9}], "name": "WP_384185728.1", "ipg": "912410848", "start": 170948, "end": 171206, "strand": -1, "sequence": null}], "clusters": []}, {"accession": "JBHVVP010000010.1", "subjects": [{"id": null, "hits": [{"query": "SCO5089", "subject": "MFF1982826.1", "identity": 34.884, "coverage": 100.0, "evalue": 3.56e-05, "bitscore": 48.9}], "name": "MFF1982826.1", "ipg": "912410848", "start": 170948, "end": 171206, "strand": -1, "sequence": null}], "clusters": []}]}, {"name": "Streptomyces sp.", "strain": "NPDC058200", "scaffolds": [{"accession": "NZ_JBHVVR010000001.1", "subjects": [{"id": null, "hits": [{"query": "SCO5086", "subject": "WP_384181787.1", "identity": 58.621, "coverage": 100.0, "evalue": 4.75e-98, "bitscore": 297.0}], "name": "WP_384181787.1", "ipg": "912414309", "start": 522757, "end": 523543, "strand": 1, "sequence": null}], "clusters": []}, {"accession": "JBHVVR010000001.1", "subjects": [{"id": null, "hits": [{"query": "SCO5086", "subject": "MFF2060664.1", "identity": 58.621, "coverage": 100.0, "evalue": 4.75e-98, "bitscore": 297.0}], "name": "MFF2060664.1", "ipg": "912414309", "start": 522757, "end": 523543, "strand": 1, "sequence": null}], "clusters": []}, {"accession": "NZ_JBHVVR010000006.1", "subjects": [{"id": null, "hits": [{"query": "SCO5089", "subject": "WP_384185728.1", "identity": 34.884, "coverage": 100.0, "evalue": 3.56e-05, "bitscore": 48.9}], "name": "WP_384185728.1", "ipg": "912410848", "start": 416929, "end": 417187, "strand": -1, "sequence": null}], "clusters": []}, {"accession": "JBHVVR010000006.1", "subjects": [{"id": null, "hits": [{"query": "SCO5089", "subject": "MFF2063357.1", "identity": 34.884, "coverage": 100.0, "evalue": 3.56e-05, "bitscore": 48.9}], "name": "MFF2063357.1", "ipg": "912410848", "start": 416929, "end": 417187, "strand": -1, "sequence": null}], "clusters": []}]}, {"name": "Streptomyces sp.", "strain": "NPDC126933", "scaffolds": [{"accession": "NZ_JBHXDG010000001.1", "subjects": [{"id": null, "hits": [{"query": "SCO5086", "subject": "WP_384181787.1", "identity": 58.621, "coverage": 100.0, "evalue": 4.75e-98, "bitscore": 297.0}], "name": "WP_384181787.1", "ipg": "912414309", "start": 242291, "end": 243077, "strand": -1, "sequence": null}], "clusters": []}, {"accession": "JBHXDG010000001.1", "subjects": [{"id": null, "hits": [{"query": "SCO5086", "subject": "MFD5778605.1", "identity": 58.621, "coverage": 100.0, "evalue": 4.75e-98, "bitscore": 297.0}], "name": "MFD5778605.1", "ipg": "912414309", "start": 242291, "end": 243077, "strand": -1, "sequence": null}], "clusters": []}, {"accession": "NZ_JBHXDG010000005.1", "subjects": [{"id": null, "hits": [{"query": "SCO5089", "subject": "WP_384185728.1", "identity": 34.884, "coverage": 100.0, "evalue": 3.56e-05, "bitscore": 48.9}], "name": "WP_384185728.1", "ipg": "912410848", "start": 487411, "end": 487669, "strand": -1, "sequence": null}], "clusters": []}, {"accession": "JBHXDG010000005.1", "subjects": [{"id": null, "hits": [{"query": "SCO5089", "subject": "MFD5782226.1", "identity": 34.884, "coverage": 100.0, "evalue": 3.56e-05, "bitscore": 48.9}], "name": "MFD5782226.1", "ipg": "912410848", "start": 487411, "end": 487669, "strand": -1, "sequence": null}], "clusters": []}]}, {"name": "Streptomyces sp.", "strain": "NPDC058391", "scaffolds": [{"accession": "NZ_JBHXJR010000011.1", "subjects": [{"id": null, "hits": [{"query": "SCO5086", "subject": "WP_384181787.1", "identity": 58.621, "coverage": 100.0, "evalue": 4.75e-98, "bitscore": 297.0}], "name": "WP_384181787.1", "ipg": "912414309", "start": 5652, "end": 6438, "strand": -1, "sequence": null}], "clusters": []}, {"accession": "JBHXJR010000011.1", "subjects": [{"id": null, "hits": [{"query": "SCO5086", "subject": "MFD5112586.1", "identity": 58.621, "coverage": 100.0, "evalue": 4.75e-98, "bitscore": 297.0}], "name": "MFD5112586.1", "ipg": "912414309", "start": 5652, "end": 6438, "strand": -1, "sequence": null}], "clusters": []}, {"accession": "NZ_JBHXJR010000024.1", "subjects": [{"id": null, "hits": [{"query": "SCO5089", "subject": "WP_384185728.1", "identity": 34.884, "coverage": 100.0, "evalue": 3.56e-05, "bitscore": 48.9}], "name": "WP_384185728.1", "ipg": "912410848", "start": 66530, "end": 66788, "strand": -1, "sequence": null}], "clusters": []}, {"accession": "JBHXJR010000024.1", "subjects": [{"id": null, "hits": [{"query": "SCO5089", "subject": "MFD5114093.1", "identity": 34.884, "coverage": 100.0, "evalue": 3.56e-05, "bitscore": 48.9}], "name": "MFD5114093.1", "ipg": "912410848", "start": 66530, "end": 66788, "strand": -1, "sequence": null}], "clusters": []}]}, {"name": "Streptomyces sp.", "strain": "NBC_00161", "scaffolds": [{"accession": "NZ_CP108157.1", "subjects": [{"id": null, "hits": [{"query": "SCO5086", "subject": "WP_266636653.1", "identity": 59.77, "coverage": 100.0, "evalue": 5.01e-98, "bitscore": 298.0}], "name": "WP_266636653.1", "ipg": "597580636", "start": 91197, "end": 92016, "strand": 1, "sequence": null}, {"id": null, "hits": [{"query": "SCO5089", "subject": "WP_266636663.1", "identity": 45.57, "coverage": 91.86046511627907, "evalue": 4.94e-14, "bitscore": 71.2}], "name": "WP_266636663.1", "ipg": "597581048", "start": 85559, "end": 85823, "strand": 1, "sequence": null}], "clusters": []}, {"accession": "CP108157.1", "subjects": [{"id": null, "hits": [{"query": "SCO5086", "subject": "WTQ71050.1", "identity": 59.77, "coverage": 100.0, "evalue": 5.01e-98, "bitscore": 298.0}], "name": "WTQ71050.1", "ipg": "597580636", "start": 91197, "end": 92016, "strand": 1, "sequence": null}, {"id": null, "hits": [{"query": "SCO5089", "subject": "WTQ71045.1", "identity": 45.57, "coverage": 91.86046511627907, "evalue": 4.94e-14, "bitscore": 71.2}], "name": "WTQ71045.1", "ipg": "597581048", "start": 85559, "end": 85823, "strand": 1, "sequence": null}], "clusters": []}]}, {"name": "Streptomyces sp.", "strain": "NBC_00069", "scaffolds": [{"accession": "NZ_CP108250.1", "subjects": [{"id": null, "hits": [{"query": "SCO5086", "subject": "WP_266636653.1", "identity": 59.77, "coverage": 100.0, "evalue": 5.01e-98, "bitscore": 298.0}], "name": "WP_266636653.1", "ipg": "597580636", "start": 75114, "end": 75933, "strand": 1, "sequence": null}, {"id": null, "hits": [{"query": "SCO5089", "subject": "WP_266636663.1", "identity": 45.57, "coverage": 91.86046511627907, "evalue": 4.94e-14, "bitscore": 71.2}], "name": "WP_266636663.1", "ipg": "597581048", "start": 69476, "end": 69740, "strand": 1, "sequence": null}], "clusters": []}, {"accession": "CP108250.1", "subjects": [{"id": null, "hits": [{"query": "SCO5086", "subject": "WTU37978.1", "identity": 59.77, "coverage": 100.0, "evalue": 5.01e-98, "bitscore": 298.0}], "name": "WTU37978.1", "ipg": "597580636", "start": 75114, "end": 75933, "strand": 1, "sequence": null}, {"id": null, "hits": [{"query": "SCO5089", "subject": "WTU37973.1", "identity": 45.57, "coverage": 91.86046511627907, "evalue": 4.94e-14, "bitscore": 71.2}], "name": "WTU37973.1", "ipg": "597581048", "start": 69476, "end": 69740, "strand": 1, "sequence": null}], "clusters": []}]}, {"name": "Streptomyces sp.", "strain": "NBC_00998", "scaffolds": [{"accession": "NZ_CP108721.1", "subjects": [{"id": null, "hits": [{"query": "SCO5086", "subject": "WP_266636653.1", "identity": 59.77, "coverage": 100.0, "evalue": 5.01e-98, "bitscore": 298.0}], "name": "WP_266636653.1", "ipg": "597580636", "start": 111265, "end": 112084, "strand": 1, "sequence": null}, {"id": null, "hits": [{"query": "SCO5089", "subject": "WP_266636663.1", "identity": 45.57, "coverage": 91.86046511627907, "evalue": 4.94e-14, "bitscore": 71.2}], "name": "WP_266636663.1", "ipg": "597581048", "start": 105627, "end": 105891, "strand": 1, "sequence": null}], "clusters": []}, {"accession": "CP108721.1", "subjects": [{"id": null, "hits": [{"query": "SCO5086", "subject": "WSW64364.1", "identity": 59.77, "coverage": 100.0, "evalue": 5.01e-98, "bitscore": 298.0}], "name": "WSW64364.1", "ipg": "597580636", "start": 111265, "end": 112084, "strand": 1, "sequence": null}, {"id": null, "hits": [{"query": "SCO5089", "subject": "WSW64359.1", "identity": 45.57, "coverage": 91.86046511627907, "evalue": 4.94e-14, "bitscore": 71.2}], "name": "WSW64359.1", "ipg": "597581048", "start": 105627, "end": 105891, "strand": 1, "sequence": null}], "clusters": []}]}, {"name": "Streptomyces sp.", "strain": "NBC_00320", "scaffolds": [{"accession": "NZ_JAPEND010000004.1", "subjects": [{"id": null, "hits": [{"query": "SCO5086", "subject": "WP_266636653.1", "identity": 59.77, "coverage": 100.0, "evalue": 5.01e-98, "bitscore": 298.0}], "name": "WP_266636653.1", "ipg": "597580636", "start": 153984, "end": 154803, "strand": -1, "sequence": null}, {"id": null, "hits": [{"query": "SCO5089", "subject": "WP_266636663.1", "identity": 45.57, "coverage": 91.86046511627907, "evalue": 4.94e-14, "bitscore": 71.2}], "name": "WP_266636663.1", "ipg": "597581048", "start": 160177, "end": 160441, "strand": -1, "sequence": null}], "clusters": []}, {"accession": "JAPEND010000004.1", "subjects": [{"id": null, "hits": [{"query": "SCO5086", "subject": "MCX5151553.1", "identity": 59.77, "coverage": 100.0, "evalue": 5.01e-98, "bitscore": 298.0}], "name": "MCX5151553.1", "ipg": "597580636", "start": 153984, "end": 154803, "strand": -1, "sequence": null}, {"id": null, "hits": [{"query": "SCO5089", "subject": "MCX5151558.1", "identity": 45.57, "coverage": 91.86046511627907, "evalue": 4.94e-14, "bitscore": 71.2}], "name": "MCX5151558.1", "ipg": "597581048", "start": 160177, "end": 160441, "strand": -1, "sequence": null}], "clusters": []}]}, {"name": "Streptomyces sp.", "strain": "NPDC058290", "scaffolds": [{"accession": "NZ_JBHVYJ010000020.1", "subjects": [{"id": null, "hits": [{"query": "SCO5086", "subject": "WP_266636653.1", "identity": 59.77, "coverage": 100.0, "evalue": 5.01e-98, "bitscore": 298.0}], "name": "WP_266636653.1", "ipg": "597580636", "start": 91484, "end": 92303, "strand": -1, "sequence": null}, {"id": null, "hits": [{"query": "SCO5089", "subject": "WP_266636663.1", "identity": 45.57, "coverage": 91.86046511627907, "evalue": 4.94e-14, "bitscore": 71.2}], "name": "WP_266636663.1", "ipg": "597581048", "start": 97677, "end": 97941, "strand": -1, "sequence": null}], "clusters": []}, {"accession": "JBHVYJ010000020.1", "subjects": [{"id": null, "hits": [{"query": "SCO5086", "subject": "MFF1339793.1", "identity": 59.77, "coverage": 100.0, "evalue": 5.01e-98, "bitscore": 298.0}], "name": "MFF1339793.1", "ipg": "597580636", "start": 91484, "end": 92303, "strand": -1, "sequence": null}, {"id": null, "hits": [{"query": "SCO5089", "subject": "MFF1339798.1", "identity": 45.57, "coverage": 91.86046511627907, "evalue": 4.94e-14, "bitscore": 71.2}], "name": "MFF1339798.1", "ipg": "597581048", "start": 97677, "end": 97941, "strand": -1, "sequence": null}], "clusters": []}]}, {"name": "Streptomyces sp.", "strain": "NPDC051364", "scaffolds": [{"accession": "NZ_JBFBAH010000010.1", "subjects": [{"id": null, "hits": [{"query": "SCO5086", "subject": "WP_365954657.1", "identity": 59.77, "coverage": 100.0, "evalue": 5.24e-98, "bitscore": 298.0}], "name": "WP_365954657.1", "ipg": "878551944", "start": 286126, "end": 286945, "strand": -1, "sequence": null}], "clusters": []}, {"accession": "JBFBAH010000010.1", "subjects": [{"id": null, "hits": [{"query": "SCO5086", "subject": "MEV6731548.1", "identity": 59.77, "coverage": 100.0, "evalue": 5.24e-98, "bitscore": 298.0}], "name": "MEV6731548.1", "ipg": "878551944", "start": 286126, "end": 286945, "strand": -1, "sequence": null}], "clusters": []}, {"accession": "NZ_JBFBAH010000027.1", "subjects": [{"id": null, "hits": [{"query": "SCO5089", "subject": "WP_365956625.1", "identity": 46.341, "coverage": 95.34883720930233, "evalue": 7.08e-14, "bitscore": 70.9}], "name": "WP_365956625.1", "ipg": "878550707", "start": 1435, "end": 1699, "strand": -1, "sequence": null}], "clusters": []}, {"accession": "JBFBAH010000027.1", "subjects": [{"id": null, "hits": [{"query": "SCO5089", "subject": "MEV6733670.1", "identity": 46.341, "coverage": 95.34883720930233, "evalue": 7.08e-14, "bitscore": 70.9}], "name": "MEV6733670.1", "ipg": "878550707", "start": 1435, "end": 1699, "strand": -1, "sequence": null}], "clusters": []}]}, {"name": "Streptomyces sp.", "strain": "NPDC058304", "scaffolds": [{"accession": "NZ_JBHVYW010000008.1", "subjects": [{"id": null, "hits": [{"query": "SCO5086", "subject": "WP_365954657.1", "identity": 59.77, "coverage": 100.0, "evalue": 5.24e-98, "bitscore": 298.0}], "name": "WP_365954657.1", "ipg": "878551944", "start": 90496, "end": 91315, "strand": 1, "sequence": null}, {"id": null, "hits": [{"query": "SCO5089", "subject": "WP_365956625.1", "identity": 46.341, "coverage": 95.34883720930233, "evalue": 7.08e-14, "bitscore": 70.9}], "name": "WP_365956625.1", "ipg": "878550707", "start": 84730, "end": 84994, "strand": 1, "sequence": null}], "clusters": []}, {"accession": "JBHVYW010000008.1", "subjects": [{"id": null, "hits": [{"query": "SCO5086", "subject": "MFF1493592.1", "identity": 59.77, "coverage": 100.0, "evalue": 5.24e-98, "bitscore": 298.0}], "name": "MFF1493592.1", "ipg": "878551944", "start": 90496, "end": 91315, "strand": 1, "sequence": null}, {"id": null, "hits": [{"query": "SCO5089", "subject": "MFF1493587.1", "identity": 46.341, "coverage": 95.34883720930233, "evalue": 7.08e-14, "bitscore": 70.9}], "name": "MFF1493587.1", "ipg": "878550707", "start": 84730, "end": 84994, "strand": 1, "sequence": null}], "clusters": []}]}, {"name": "Streptomyces sp.", "strain": "NPDC051366", "scaffolds": [{"accession": "NZ_JBITEJ010000033.1", "subjects": [{"id": null, "hits": [{"query": "SCO5086", "subject": "WP_365954657.1", "identity": 59.77, "coverage": 100.0, "evalue": 5.24e-98, "bitscore": 298.0}], "name": "WP_365954657.1", "ipg": "878551944", "start": 71946, "end": 72765, "strand": 1, "sequence": null}, {"id": null, "hits": [{"query": "SCO5089", "subject": "WP_267003591.1", "identity": 46.341, "coverage": 95.34883720930233, "evalue": 8.62e-14, "bitscore": 70.9}], "name": "WP_267003591.1", "ipg": "596785415", "start": 66165, "end": 66429, "strand": 1, "sequence": null}], "clusters": []}, {"accession": "JBITEJ010000033.1", "subjects": [{"id": null, "hits": [{"query": "SCO5086", "subject": "MFI6005849.1", "identity": 59.77, "coverage": 100.0, "evalue": 5.24e-98, "bitscore": 298.0}], "name": "MFI6005849.1", "ipg": "878551944", "start": 71946, "end": 72765, "strand": 1, "sequence": null}, {"id": null, "hits": [{"query": "SCO5089", "subject": "MFI6005844.1", "identity": 46.341, "coverage": 95.34883720930233, "evalue": 8.62e-14, "bitscore": 70.9}], "name": "MFI6005844.1", "ipg": "596785415", "start": 66165, "end": 66429, "strand": 1, "sequence": null}], "clusters": []}]}, {"name": "Streptomyces sp.", "strain": "WSLK1-5", "scaffolds": [{"accession": "NZ_JBIQWF010000028.1", "subjects": [{"id": null, "hits": [{"query": "SCO5086", "subject": "WP_125193084.1", "identity": 60.079, "coverage": 96.93486590038314, "evalue": 6.16e-98, "bitscore": 297.0}], "name": "WP_125193084.1", "ipg": "222057345", "start": 62051, "end": 62867, "strand": -1, "sequence": null}, {"id": null, "hits": [{"query": "SCO5088", "subject": "WP_398220946.1", "identity": 60.302, "coverage": 97.78869778869779, "evalue": 1.27e-157, "bitscore": 460.0}], "name": "WP_398220946.1", "ipg": "931968188", "start": 80214, "end": 81444, "strand": 1, "sequence": null}, {"id": null, "hits": [{"query": "SCO5089", "subject": "WP_125190127.1", "identity": 53.947, "coverage": 88.37209302325581, "evalue": 9.15e-13, "bitscore": 68.2}], "name": "WP_125190127.1", "ipg": "222061126", "start": 81506, "end": 81764, "strand": 1, "sequence": null}], "clusters": [{"indices": [0, 1, 2], "subjects": [], "intermediate_genes": [], "score": 4.082520000000001, "start": 62051, "end": 81764, "number": 5913}]}, {"accession": "JBIQWF010000028.1", "subjects": [{"id": null, "hits": [{"query": "SCO5086", "subject": "MFI0524101.1", "identity": 60.079, "coverage": 96.93486590038314, "evalue": 6.16e-98, "bitscore": 297.0}], "name": "MFI0524101.1", "ipg": "222057345", "start": 62051, "end": 62867, "strand": -1, "sequence": null}, {"id": null, "hits": [{"query": "SCO5088", "subject": "MFI0524116.1", "identity": 60.302, "coverage": 97.78869778869779, "evalue": 1.27e-157, "bitscore": 460.0}], "name": "MFI0524116.1", "ipg": "931968188", "start": 80214, "end": 81444, "strand": 1, "sequence": null}, {"id": null, "hits": [{"query": "SCO5089", "subject": "MFI0524117.1", "identity": 53.947, "coverage": 88.37209302325581, "evalue": 9.15e-13, "bitscore": 68.2}], "name": "MFI0524117.1", "ipg": "222061126", "start": 81506, "end": 81764, "strand": 1, "sequence": null}], "clusters": []}]}, {"name": "Streptomyces sp.", "strain": "WSLK1-4", "scaffolds": [{"accession": "NZ_JBIQWG010000025.1", "subjects": [{"id": null, "hits": [{"query": "SCO5086", "subject": "WP_125193084.1", "identity": 60.079, "coverage": 96.93486590038314, "evalue": 6.16e-98, "bitscore": 297.0}], "name": "WP_125193084.1", "ipg": "222057345", "start": 62051, "end": 62867, "strand": -1, "sequence": null}, {"id": null, "hits": [{"query": "SCO5088", "subject": "WP_398220946.1", "identity": 60.302, "coverage": 97.78869778869779, "evalue": 1.27e-157, "bitscore": 460.0}], "name": "WP_398220946.1", "ipg": "931968188", "start": 80214, "end": 81444, "strand": 1, "sequence": null}, {"id": null, "hits": [{"query": "SCO5089", "subject": "WP_125190127.1", "identity": 53.947, "coverage": 88.37209302325581, "evalue": 9.15e-13, "bitscore": 68.2}], "name": "WP_125190127.1", "ipg": "222061126", "start": 81506, "end": 81764, "strand": 1, "sequence": null}], "clusters": [{"indices": [0, 1, 2], "subjects": [], "intermediate_genes": [], "score": 4.082520000000001, "start": 62051, "end": 81764, "number": 5915}]}, {"accession": "JBIQWG010000025.1", "subjects": [{"id": null, "hits": [{"query": "SCO5086", "subject": "MFI0515740.1", "identity": 60.079, "coverage": 96.93486590038314, "evalue": 6.16e-98, "bitscore": 297.0}], "name": "MFI0515740.1", "ipg": "222057345", "start": 62051, "end": 62867, "strand": -1, "sequence": null}, {"id": null, "hits": [{"query": "SCO5088", "subject": "MFI0515755.1", "identity": 60.302, "coverage": 97.78869778869779, "evalue": 1.27e-157, "bitscore": 460.0}], "name": "MFI0515755.1", "ipg": "931968188", "start": 80214, "end": 81444, "strand": 1, "sequence": null}, {"id": null, "hits": [{"query": "SCO5089", "subject": "MFI0515756.1", "identity": 53.947, "coverage": 88.37209302325581, "evalue": 9.15e-13, "bitscore": 68.2}], "name": "MFI0515756.1", "ipg": "222061126", "start": 81506, "end": 81764, "strand": 1, "sequence": null}], "clusters": []}]}, {"name": "Streptomyces sp.", "strain": "WSLK1-3", "scaffolds": [{"accession": "NZ_JBIQWH010000016.1", "subjects": [{"id": null, "hits": [{"query": "SCO5086", "subject": "WP_125193084.1", "identity": 60.079, "coverage": 96.93486590038314, "evalue": 6.16e-98, "bitscore": 297.0}], "name": "WP_125193084.1", "ipg": "222057345", "start": 187984, "end": 188800, "strand": -1, "sequence": null}, {"id": null, "hits": [{"query": "SCO5088", "subject": "WP_398220946.1", "identity": 60.302, "coverage": 97.78869778869779, "evalue": 1.27e-157, "bitscore": 460.0}], "name": "WP_398220946.1", "ipg": "931968188", "start": 206147, "end": 207377, "strand": 1, "sequence": null}, {"id": null, "hits": [{"query": "SCO5089", "subject": "WP_125190127.1", "identity": 53.947, "coverage": 88.37209302325581, "evalue": 9.15e-13, "bitscore": 68.2}], "name": "WP_125190127.1", "ipg": "222061126", "start": 207439, "end": 207697, "strand": 1, "sequence": null}], "clusters": [{"indices": [0, 1, 2], "subjects": [], "intermediate_genes": [], "score": 4.082520000000001, "start": 187984, "end": 207697, "number": 5917}]}, {"accession": "JBIQWH010000016.1", "subjects": [{"id": null, "hits": [{"query": "SCO5086", "subject": "MFI0543879.1", "identity": 60.079, "coverage": 96.93486590038314, "evalue": 6.16e-98, "bitscore": 297.0}], "name": "MFI0543879.1", "ipg": "222057345", "start": 187984, "end": 188800, "strand": -1, "sequence": null}, {"id": null, "hits": [{"query": "SCO5088", "subject": "MFI0543894.1", "identity": 60.302, "coverage": 97.78869778869779, "evalue": 1.27e-157, "bitscore": 460.0}], "name": "MFI0543894.1", "ipg": "931968188", "start": 206147, "end": 207377, "strand": 1, "sequence": null}, {"id": null, "hits": [{"query": "SCO5089", "subject": "MFI0543895.1", "identity": 53.947, "coverage": 88.37209302325581, "evalue": 9.15e-13, "bitscore": 68.2}], "name": "MFI0543895.1", "ipg": "222061126", "start": 207439, "end": 207697, "strand": 1, "sequence": null}], "clusters": []}]}, {"name": "Streptomyces sp.", "strain": "RP5T", "scaffolds": [{"accession": "NZ_RSAJ01000269.1", "subjects": [{"id": null, "hits": [{"query": "SCO5086", "subject": "WP_125193084.1", "identity": 60.079, "coverage": 96.93486590038314, "evalue": 6.16e-98, "bitscore": 297.0}], "name": "WP_125193084.1", "ipg": "222057345", "start": 3840, "end": 4656, "strand": 1, "sequence": null}], "clusters": []}, {"accession": "RSAJ01000269.1", "subjects": [{"id": null, "hits": [{"query": "SCO5086", "subject": "RRR78790.1", "identity": 60.079, "coverage": 96.93486590038314, "evalue": 6.16e-98, "bitscore": 297.0}], "name": "RRR78790.1", "ipg": "222057345", "start": 3840, "end": 4656, "strand": 1, "sequence": null}], "clusters": []}, {"accession": "NZ_RSAJ01000062.1", "subjects": [{"id": null, "hits": [{"query": "SCO5088", "subject": "WP_125190128.1", "identity": 60.05, "coverage": 97.78869778869779, "evalue": 6.73e-157, "bitscore": 458.0}], "name": "WP_125190128.1", "ipg": "222061083", "start": 10836, "end": 12066, "strand": -1, "sequence": null}, {"id": null, "hits": [{"query": "SCO5089", "subject": "WP_125190127.1", "identity": 53.947, "coverage": 88.37209302325581, "evalue": 9.15e-13, "bitscore": 68.2}], "name": "WP_125190127.1", "ipg": "222061126", "start": 10516, "end": 10774, "strand": -1, "sequence": null}], "clusters": []}, {"accession": "RSAJ01000062.1", "subjects": [{"id": null, "hits": [{"query": "SCO5088", "subject": "RRR85001.1", "identity": 60.05, "coverage": 97.78869778869779, "evalue": 6.73e-157, "bitscore": 458.0}], "name": "RRR85001.1", "ipg": "222061083", "start": 10836, "end": 12066, "strand": -1, "sequence": null}, {"id": null, "hits": [{"query": "SCO5089", "subject": "RRR85000.1", "identity": 53.947, "coverage": 88.37209302325581, "evalue": 9.15e-13, "bitscore": 68.2}], "name": "RRR85000.1", "ipg": "222061126", "start": 10516, "end": 10774, "strand": -1, "sequence": null}], "clusters": []}]}, {"name": "Streptomyces sp.", "strain": "NPDC002659", "scaffolds": [{"accession": "NZ_JBIAQS010000011.1", "subjects": [{"id": null, "hits": [{"query": "SCO5086", "subject": "WP_389371143.1", "identity": 58.238, "coverage": 100.0, "evalue": 6.67e-98, "bitscore": 297.0}], "name": "WP_389371143.1", "ipg": "920508095", "start": 194145, "end": 194931, "strand": -1, "sequence": null}, {"id": null, "hits": [{"query": "SCO5087", "subject": "WP_389371145.1", "identity": 67.308, "coverage": 89.07922912205566, "evalue": 0.0, "bitscore": 568.0}], "name": "WP_389371145.1", "ipg": "920508256", "start": 196531, "end": 197803, "strand": -1, "sequence": null}, {"id": null, "hits": [{"query": "SCO5088", "subject": "WP_389371144.1", "identity": 60.391, "coverage": 98.28009828009829, "evalue": 3.07e-165, "bitscore": 480.0}], "name": "WP_389371144.1", "ipg": "920508490", "start": 195284, "end": 196535, "strand": -1, "sequence": null}, {"id": null, "hits": [{"query": "SCO5089", "subject": "WP_324986611.1", "identity": 46.429, "coverage": 96.51162790697676, "evalue": 1.24e-14, "bitscore": 73.2}], "name": "WP_324986611.1", "ipg": "768566809", "start": 194943, "end": 195213, "strand": -1, "sequence": null}, {"id": null, "hits": [{"query": "SCO5089", "subject": "WP_389371172.1", "identity": 46.97, "coverage": 76.74418604651163, "evalue": 2.66e-09, "bitscore": 63.2}], "name": "WP_389371172.1", "ipg": "920508765", "start": 231140, "end": 232682, "strand": -1, "sequence": null}], "clusters": [{"indices": [0, 3, 2, 1], "subjects": [], "intermediate_genes": [], "score": 6.14182, "start": 194145, "end": 197803, "number": 5919}]}, {"accession": "JBIAQS010000011.1", "subjects": [{"id": null, "hits": [{"query": "SCO5086", "subject": "MFF3400012.1", "identity": 58.238, "coverage": 100.0, "evalue": 6.67e-98, "bitscore": 297.0}], "name": "MFF3400012.1", "ipg": "920508095", "start": 194145, "end": 194931, "strand": -1, "sequence": null}, {"id": null, "hits": [{"query": "SCO5087", "subject": "MFF3400015.1", "identity": 67.308, "coverage": 89.07922912205566, "evalue": 0.0, "bitscore": 568.0}], "name": "MFF3400015.1", "ipg": "920508256", "start": 196531, "end": 197803, "strand": -1, "sequence": null}, {"id": null, "hits": [{"query": "SCO5088", "subject": "MFF3400014.1", "identity": 60.391, "coverage": 98.28009828009829, "evalue": 3.07e-165, "bitscore": 480.0}], "name": "MFF3400014.1", "ipg": "920508490", "start": 195284, "end": 196535, "strand": -1, "sequence": null}, {"id": null, "hits": [{"query": "SCO5089", "subject": "MFF3400013.1", "identity": 46.429, "coverage": 96.51162790697676, "evalue": 1.24e-14, "bitscore": 73.2}], "name": "MFF3400013.1", "ipg": "768566809", "start": 194943, "end": 195213, "strand": -1, "sequence": null}, {"id": null, "hits": [{"query": "SCO5089", "subject": "MFF3400046.1", "identity": 46.97, "coverage": 76.74418604651163, "evalue": 2.66e-09, "bitscore": 63.2}], "name": "MFF3400046.1", "ipg": "920508765", "start": 231140, "end": 232682, "strand": -1, "sequence": null}], "clusters": []}]}, {"name": "Streptomyces sp.", "strain": "NPDC058067", "scaffolds": [{"accession": "NZ_JBHVSH010000023.1", "subjects": [{"id": null, "hits": [{"query": "SCO5086", "subject": "WP_389864260.1", "identity": 60.153, "coverage": 100.0, "evalue": 6.74e-98, "bitscore": 297.0}], "name": "WP_389864260.1", "ipg": "919457772", "start": 49554, "end": 50340, "strand": 1, "sequence": null}, {"id": null, "hits": [{"query": "SCO5087", "subject": "WP_389864229.1", "identity": 66.748, "coverage": 88.22269807280514, "evalue": 0.0, "bitscore": 543.0}], "name": "WP_389864229.1", "ipg": "919454783", "start": 3862, "end": 5128, "strand": -1, "sequence": null}, {"id": null, "hits": [{"query": "SCO5088", "subject": "WP_389864228.1", "identity": 61.29, "coverage": 99.01719901719902, "evalue": 3.18e-154, "bitscore": 451.0}], "name": "WP_389864228.1", "ipg": "919453016", "start": 2651, "end": 3866, "strand": -1, "sequence": null}, {"id": null, "hits": [{"query": "SCO5089", "subject": "WP_127832822.1", "identity": 48.78, "coverage": 95.34883720930233, "evalue": 6.11e-15, "bitscore": 73.9}], "name": "WP_127832822.1", "ipg": "227745004", "start": 2282, "end": 2552, "strand": -1, "sequence": null}], "clusters": [{"indices": [3, 2, 1], "subjects": [], "intermediate_genes": [], "score": 5.10679, "start": 2282, "end": 5128, "number": 5921}]}, {"accession": "JBHVSH010000023.1", "subjects": [{"id": null, "hits": [{"query": "SCO5086", "subject": "MFF2509117.1", "identity": 60.153, "coverage": 100.0, "evalue": 6.74e-98, "bitscore": 297.0}], "name": "MFF2509117.1", "ipg": "919457772", "start": 49554, "end": 50340, "strand": 1, "sequence": null}, {"id": null, "hits": [{"query": "SCO5087", "subject": "MFF2509079.1", "identity": 66.748, "coverage": 88.22269807280514, "evalue": 0.0, "bitscore": 543.0}], "name": "MFF2509079.1", "ipg": "919454783", "start": 3862, "end": 5128, "strand": -1, "sequence": null}, {"id": null, "hits": [{"query": "SCO5088", "subject": "MFF2509078.1", "identity": 61.29, "coverage": 99.01719901719902, "evalue": 3.18e-154, "bitscore": 451.0}], "name": "MFF2509078.1", "ipg": "919453016", "start": 2651, "end": 3866, "strand": -1, "sequence": null}, {"id": null, "hits": [{"query": "SCO5089", "subject": "MFF2509077.1", "identity": 48.78, "coverage": 95.34883720930233, "evalue": 6.11e-15, "bitscore": 73.9}], "name": "MFF2509077.1", "ipg": "227745004", "start": 2282, "end": 2552, "strand": -1, "sequence": null}], "clusters": []}]}, {"name": "Streptomyces sp.", "strain": "NPDC048550", "scaffolds": [{"accession": "NZ_JBEZIP010000015.1", "subjects": [{"id": null, "hits": [{"query": "SCO5086", "subject": "WP_362635861.1", "identity": 59.77, "coverage": 100.0, "evalue": 6.81e-98, "bitscore": 297.0}], "name": "WP_362635861.1", "ipg": "874855027", "start": 93573, "end": 94392, "strand": -1, "sequence": null}, {"id": null, "hits": [{"query": "SCO5089", "subject": "WP_266636663.1", "identity": 45.57, "coverage": 91.86046511627907, "evalue": 4.94e-14, "bitscore": 71.2}], "name": "WP_266636663.1", "ipg": "597581048", "start": 99766, "end": 100030, "strand": -1, "sequence": null}], "clusters": []}, {"accession": "JBEZIP010000015.1", "subjects": [{"id": null, "hits": [{"query": "SCO5086", "subject": "MEU9181118.1", "identity": 59.77, "coverage": 100.0, "evalue": 6.81e-98, "bitscore": 297.0}], "name": "MEU9181118.1", "ipg": "874855027", "start": 93573, "end": 94392, "strand": -1, "sequence": null}, {"id": null, "hits": [{"query": "SCO5089", "subject": "MEU9181123.1", "identity": 45.57, "coverage": 91.86046511627907, "evalue": 4.94e-14, "bitscore": 71.2}], "name": "MEU9181123.1", "ipg": "597581048", "start": 99766, "end": 100030, "strand": -1, "sequence": null}], "clusters": []}]}, {"name": "Streptomyces sp.", "strain": "NPDC085929", "scaffolds": [{"accession": "NZ_JBITSM010000028.1", "subjects": [{"id": null, "hits": [{"query": "SCO5086", "subject": "WP_362635861.1", "identity": 59.77, "coverage": 100.0, "evalue": 6.81e-98, "bitscore": 297.0}], "name": "WP_362635861.1", "ipg": "874855027", "start": 18216, "end": 19035, "strand": -1, "sequence": null}, {"id": null, "hits": [{"query": "SCO5089", "subject": "WP_266636663.1", "identity": 45.57, "coverage": 91.86046511627907, "evalue": 4.94e-14, "bitscore": 71.2}], "name": "WP_266636663.1", "ipg": "597581048", "start": 24409, "end": 24673, "strand": -1, "sequence": null}], "clusters": []}, {"accession": "JBITSM010000028.1", "subjects": [{"id": null, "hits": [{"query": "SCO5086", "subject": "MFI8280314.1", "identity": 59.77, "coverage": 100.0, "evalue": 6.81e-98, "bitscore": 297.0}], "name": "MFI8280314.1", "ipg": "874855027", "start": 18216, "end": 19035, "strand": -1, "sequence": null}, {"id": null, "hits": [{"query": "SCO5089", "subject": "MFI8280319.1", "identity": 45.57, "coverage": 91.86046511627907, "evalue": 4.94e-14, "bitscore": 71.2}], "name": "MFI8280319.1", "ipg": "597581048", "start": 24409, "end": 24673, "strand": -1, "sequence": null}], "clusters": []}]}, {"name": "Streptomyces sp.", "strain": "NPDC046866", "scaffolds": [{"accession": "NZ_JBEYXN010000034.1", "subjects": [{"id": null, "hits": [{"query": "SCO5086", "subject": "WP_366863098.1", "identity": 61.905, "coverage": 96.55172413793103, "evalue": 7.18e-98, "bitscore": 298.0}], "name": "WP_366863098.1", "ipg": "880361523", "start": 4175, "end": 5036, "strand": 1, "sequence": null}], "clusters": []}, {"accession": "JBEYXN010000034.1", "subjects": [{"id": null, "hits": [{"query": "SCO5086", "subject": "MEW2418302.1", "identity": 61.905, "coverage": 96.55172413793103, "evalue": 7.18e-98, "bitscore": 298.0}], "name": "MEW2418302.1", "ipg": "880361523", "start": 4175, "end": 5036, "strand": 1, "sequence": null}], "clusters": []}, {"accession": "NZ_JBEYXN010000043.1", "subjects": [{"id": null, "hits": [{"query": "SCO5089", "subject": "WP_366863437.1", "identity": 42.683, "coverage": 95.34883720930233, "evalue": 8.63e-13, "bitscore": 68.2}], "name": "WP_366863437.1", "ipg": "880364142", "start": 330, "end": 594, "strand": -1, "sequence": null}], "clusters": []}, {"accession": "JBEYXN010000043.1", "subjects": [{"id": null, "hits": [{"query": "SCO5089", "subject": "MEW2418643.1", "identity": 42.683, "coverage": 95.34883720930233, "evalue": 8.63e-13, "bitscore": 68.2}], "name": "MEW2418643.1", "ipg": "880364142", "start": 330, "end": 594, "strand": -1, "sequence": null}], "clusters": []}]}, {"name": "Streptomyces sp.", "strain": "NPDC012751", "scaffolds": [{"accession": "NZ_JBIBCU010000041.1", "subjects": [{"id": null, "hits": [{"query": "SCO5086", "subject": "WP_388958867.1", "identity": 57.088, "coverage": 100.0, "evalue": 7.68e-98, "bitscore": 297.0}], "name": "WP_388958867.1", "ipg": "921715477", "start": 694, "end": 1480, "strand": 1, "sequence": null}, {"id": null, "hits": [{"query": "SCO5087", "subject": "WP_388958931.1", "identity": 68.357, "coverage": 88.6509635974304, "evalue": 0.0, "bitscore": 588.0}], "name": "WP_388958931.1", "ipg": "921719268", "start": 31095, "end": 32367, "strand": 1, "sequence": null}, {"id": null, "hits": [{"query": "SCO5089", "subject": "WP_388958864.1", "identity": 46.835, "coverage": 91.86046511627907, "evalue": 7.71e-14, "bitscore": 70.9}], "name": "WP_388958864.1", "ipg": "921717722", "start": 265, "end": 535, "strand": 1, "sequence": null}], "clusters": []}, {"accession": "JBIBCU010000041.1", "subjects": [{"id": null, "hits": [{"query": "SCO5086", "subject": "MFF5860117.1", "identity": 57.088, "coverage": 100.0, "evalue": 7.68e-98, "bitscore": 297.0}], "name": "MFF5860117.1", "ipg": "921715477", "start": 694, "end": 1480, "strand": 1, "sequence": null}, {"id": null, "hits": [{"query": "SCO5087", "subject": "MFF5860145.1", "identity": 68.357, "coverage": 88.6509635974304, "evalue": 0.0, "bitscore": 588.0}], "name": "MFF5860145.1", "ipg": "921719268", "start": 31095, "end": 32367, "strand": 1, "sequence": null}, {"id": null, "hits": [{"query": "SCO5089", "subject": "MFF5860116.1", "identity": 46.835, "coverage": 91.86046511627907, "evalue": 7.71e-14, "bitscore": 70.9}], "name": "MFF5860116.1", "ipg": "921717722", "start": 265, "end": 535, "strand": 1, "sequence": null}], "clusters": []}, {"accession": "NZ_JBIBCU010000013.1", "subjects": [{"id": null, "hits": [{"query": "SCO5088", "subject": "WP_388954030.1", "identity": 57.393, "coverage": 98.03439803439802, "evalue": 1.08e-136, "bitscore": 407.0}], "name": "WP_388954030.1", "ipg": "921716622", "start": 159, "end": 1395, "strand": -1, "sequence": null}], "clusters": []}, {"accession": "JBIBCU010000013.1", "subjects": [{"id": null, "hits": [{"query": "SCO5088", "subject": "MFF5857202.1", "identity": 57.393, "coverage": 98.03439803439802, "evalue": 1.08e-136, "bitscore": 407.0}], "name": "MFF5857202.1", "ipg": "921716622", "start": 159, "end": 1395, "strand": -1, "sequence": null}], "clusters": []}]}, {"name": "Streptomyces sp.", "strain": "NPDC056437", "scaffolds": [{"accession": "NZ_JBHTRA010000732.1", "subjects": [{"id": null, "hits": [{"query": "SCO5086", "subject": "WP_383246621.1", "identity": 59.387, "coverage": 100.0, "evalue": 7.93e-98, "bitscore": 297.0}], "name": "WP_383246621.1", "ipg": "917179351", "start": 1194, "end": 1977, "strand": 1, "sequence": null}], "clusters": []}, {"accession": "JBHTRA010000732.1", "subjects": [{"id": null, "hits": [{"query": "SCO5086", "subject": "MFE6133858.1", "identity": 59.387, "coverage": 100.0, "evalue": 7.93e-98, "bitscore": 297.0}], "name": "MFE6133858.1", "ipg": "917179351", "start": 1194, "end": 1977, "strand": 1, "sequence": null}], "clusters": []}]}, {"name": "Streptomyces sp.", "strain": "NPDC048275", "scaffolds": [{"accession": "NZ_JBEZLR010000007.1", "subjects": [{"id": null, "hits": [{"query": "SCO5086", "subject": "WP_362067737.1", "identity": 60.92, "coverage": 100.0, "evalue": 8.03e-98, "bitscore": 297.0}], "name": "WP_362067737.1", "ipg": "875298618", "start": 4874, "end": 5660, "strand": 1, "sequence": null}, {"id": null, "hits": [{"query": "SCO5087", "subject": "WP_362067731.1", "identity": 68.765, "coverage": 88.43683083511777, "evalue": 0.0, "bitscore": 566.0}], "name": "WP_362067731.1", "ipg": "875299325", "start": 1942, "end": 3214, "strand": 1, "sequence": null}, {"id": null, "hits": [{"query": "SCO5088", "subject": "WP_362067733.1", "identity": 61.25, "coverage": 98.28009828009829, "evalue": 2.54e-168, "bitscore": 487.0}], "name": "WP_362067733.1", "ipg": "875291221", "start": 3210, "end": 4425, "strand": 1, "sequence": null}, {"id": null, "hits": [{"query": "SCO5089", "subject": "WP_362067735.1", "identity": 49.367, "coverage": 91.86046511627907, "evalue": 6.15e-16, "bitscore": 76.3}], "name": "WP_362067735.1", "ipg": "875294908", "start": 4468, "end": 4744, "strand": 1, "sequence": null}], "clusters": [{"indices": [1, 2, 3, 0], "subjects": [], "intermediate_genes": [], "score": 6.14263, "start": 1942, "end": 5660, "number": 5923}]}, {"accession": "JBEZLR010000007.1", "subjects": [{"id": null, "hits": [{"query": "SCO5086", "subject": "MEU9284398.1", "identity": 60.92, "coverage": 100.0, "evalue": 8.03e-98, "bitscore": 297.0}], "name": "MEU9284398.1", "ipg": "875298618", "start": 4874, "end": 5660, "strand": 1, "sequence": null}, {"id": null, "hits": [{"query": "SCO5087", "subject": "MEU9284395.1", "identity": 68.765, "coverage": 88.43683083511777, "evalue": 0.0, "bitscore": 566.0}], "name": "MEU9284395.1", "ipg": "875299325", "start": 1942, "end": 3214, "strand": 1, "sequence": null}, {"id": null, "hits": [{"query": "SCO5088", "subject": "MEU9284396.1", "identity": 61.25, "coverage": 98.28009828009829, "evalue": 2.54e-168, "bitscore": 487.0}], "name": "MEU9284396.1", "ipg": "875291221", "start": 3210, "end": 4425, "strand": 1, "sequence": null}, {"id": null, "hits": [{"query": "SCO5089", "subject": "MEU9284397.1", "identity": 49.367, "coverage": 91.86046511627907, "evalue": 6.15e-16, "bitscore": 76.3}], "name": "MEU9284397.1", "ipg": "875294908", "start": 4468, "end": 4744, "strand": 1, "sequence": null}], "clusters": []}]}, {"name": "Streptomyces sp.", "strain": "NPDC018347", "scaffolds": [{"accession": "NZ_JBEYCK010000092.1", "subjects": [{"id": null, "hits": [{"query": "SCO5086", "subject": "WP_360830761.1", "identity": 57.088, "coverage": 100.0, "evalue": 8.48e-98, "bitscore": 297.0}], "name": "WP_360830761.1", "ipg": "870986710", "start": 22521, "end": 23307, "strand": -1, "sequence": null}, {"id": null, "hits": [{"query": "SCO5089", "subject": "WP_360830765.1", "identity": 46.835, "coverage": 91.86046511627907, "evalue": 8.41e-14, "bitscore": 70.9}], "name": "WP_360830765.1", "ipg": "870986379", "start": 23458, "end": 23728, "strand": -1, "sequence": null}], "clusters": []}, {"accession": "JBEYCK010000092.1", "subjects": [{"id": null, "hits": [{"query": "SCO5086", "subject": "MEU2228230.1", "identity": 57.088, "coverage": 100.0, "evalue": 8.48e-98, "bitscore": 297.0}], "name": "MEU2228230.1", "ipg": "870986710", "start": 22521, "end": 23307, "strand": -1, "sequence": null}, {"id": null, "hits": [{"query": "SCO5089", "subject": "MEU2228231.1", "identity": 46.835, "coverage": 91.86046511627907, "evalue": 8.41e-14, "bitscore": 70.9}], "name": "MEU2228231.1", "ipg": "870986379", "start": 23458, "end": 23728, "strand": -1, "sequence": null}], "clusters": []}, {"accession": "NZ_JBEYCK010000121.1", "subjects": [{"id": null, "hits": [{"query": "SCO5087", "subject": "WP_360831827.1", "identity": 68.116, "coverage": 88.6509635974304, "evalue": 0.0, "bitscore": 588.0}], "name": "WP_360831827.1", "ipg": "870988029", "start": 1231, "end": 2503, "strand": -1, "sequence": null}], "clusters": []}, {"accession": "JBEYCK010000121.1", "subjects": [{"id": null, "hits": [{"query": "SCO5087", "subject": "MEU2228670.1", "identity": 68.116, "coverage": 88.6509635974304, "evalue": 0.0, "bitscore": 588.0}], "name": "MEU2228670.1", "ipg": "870988029", "start": 1231, "end": 2503, "strand": -1, "sequence": null}], "clusters": []}]}, {"name": "Streptomyces sp.", "strain": "NPDC057617", "scaffolds": [{"accession": "NZ_JBHVGV010000013.1", "subjects": [{"id": null, "hits": [{"query": "SCO5086", "subject": "WP_384086193.1", "identity": 60.392, "coverage": 97.70114942528735, "evalue": 9.38e-98, "bitscore": 297.0}], "name": "WP_384086193.1", "ipg": "917701966", "start": 193074, "end": 193869, "strand": 1, "sequence": null}, {"id": null, "hits": [{"query": "SCO5087", "subject": "WP_384086122.1", "identity": 66.262, "coverage": 88.22269807280514, "evalue": 0.0, "bitscore": 550.0}], "name": "WP_384086122.1", "ipg": "917702361", "start": 155349, "end": 156615, "strand": -1, "sequence": null}, {"id": null, "hits": [{"query": "SCO5088", "subject": "WP_384086119.1", "identity": 60.794, "coverage": 99.01719901719902, "evalue": 4.69e-161, "bitscore": 469.0}], "name": "WP_384086119.1", "ipg": "917699473", "start": 154132, "end": 155353, "strand": -1, "sequence": null}, {"id": null, "hits": [{"query": "SCO5089", "subject": "WP_384086116.1", "identity": 48.101, "coverage": 91.86046511627907, "evalue": 1.36e-15, "bitscore": 75.5}], "name": "WP_384086116.1", "ipg": "917700430", "start": 153573, "end": 153840, "strand": -1, "sequence": null}], "clusters": [{"indices": [3, 2, 1], "subjects": [], "intermediate_genes": [], "score": 5.10945, "start": 153573, "end": 156615, "number": 5925}]}, {"accession": "JBHVGV010000013.1", "subjects": [{"id": null, "hits": [{"query": "SCO5086", "subject": "MFE7128076.1", "identity": 60.392, "coverage": 97.70114942528735, "evalue": 9.38e-98, "bitscore": 297.0}], "name": "MFE7128076.1", "ipg": "917701966", "start": 193074, "end": 193869, "strand": 1, "sequence": null}, {"id": null, "hits": [{"query": "SCO5087", "subject": "MFE7128041.1", "identity": 66.262, "coverage": 88.22269807280514, "evalue": 0.0, "bitscore": 550.0}], "name": "MFE7128041.1", "ipg": "917702361", "start": 155349, "end": 156615, "strand": -1, "sequence": null}, {"id": null, "hits": [{"query": "SCO5088", "subject": "MFE7128040.1", "identity": 60.794, "coverage": 99.01719901719902, "evalue": 4.69e-161, "bitscore": 469.0}], "name": "MFE7128040.1", "ipg": "917699473", "start": 154132, "end": 155353, "strand": -1, "sequence": null}, {"id": null, "hits": [{"query": "SCO5089", "subject": "MFE7128039.1", "identity": 48.101, "coverage": 91.86046511627907, "evalue": 1.36e-15, "bitscore": 75.5}], "name": "MFE7128039.1", "ipg": "917700430", "start": 153573, "end": 153840, "strand": -1, "sequence": null}], "clusters": []}, {"accession": "NZ_JBHVGV010000001.1", "subjects": [{"id": null, "hits": [{"query": "SCO5086", "subject": "WP_376385800.1", "identity": 58.077, "coverage": 99.61685823754789, "evalue": 3.44e-96, "bitscore": 293.0}], "name": "WP_376385800.1", "ipg": "903790789", "start": 350819, "end": 351605, "strand": -1, "sequence": null}], "clusters": []}, {"accession": "JBHVGV010000001.1", "subjects": [{"id": null, "hits": [{"query": "SCO5086", "subject": "MFE7122834.1", "identity": 58.077, "coverage": 99.61685823754789, "evalue": 3.44e-96, "bitscore": 293.0}], "name": "MFE7122834.1", "ipg": "903790789", "start": 350819, "end": 351605, "strand": -1, "sequence": null}], "clusters": []}]}, {"name": "Streptomyces sp.", "strain": "NPDC052012", "scaffolds": [{"accession": "NZ_JBFAXA010000008.1", "subjects": [{"id": null, "hits": [{"query": "SCO5086", "subject": "WP_366403264.1", "identity": 61.569, "coverage": 97.70114942528735, "evalue": 9.56e-98, "bitscore": 297.0}], "name": "WP_366403264.1", "ipg": "879753434", "start": 76694, "end": 77516, "strand": -1, "sequence": null}, {"id": null, "hits": [{"query": "SCO5087", "subject": "WP_366403302.1", "identity": 67.221, "coverage": 90.14989293361884, "evalue": 0.0, "bitscore": 549.0}], "name": "WP_366403302.1", "ipg": "879751692", "start": 122372, "end": 123641, "strand": 1, "sequence": null}, {"id": null, "hits": [{"query": "SCO5088", "subject": "WP_366403303.1", "identity": 58.838, "coverage": 97.2972972972973, "evalue": 3.37e-153, "bitscore": 449.0}], "name": "WP_366403303.1", "ipg": "879750056", "start": 123637, "end": 124891, "strand": 1, "sequence": null}, {"id": null, "hits": [{"query": "SCO5089", "subject": "WP_366403304.1", "identity": 47.436, "coverage": 90.69767441860465, "evalue": 6.04e-14, "bitscore": 71.2}], "name": "WP_366403304.1", "ipg": "879753519", "start": 124962, "end": 125238, "strand": 1, "sequence": null}], "clusters": [{"indices": [1, 2, 3], "subjects": [], "intermediate_genes": [], "score": 5.106920000000001, "start": 122372, "end": 125238, "number": 5927}]}, {"accession": "JBFAXA010000008.1", "subjects": [{"id": null, "hits": [{"query": "SCO5086", "subject": "MEV8594586.1", "identity": 61.569, "coverage": 97.70114942528735, "evalue": 9.56e-98, "bitscore": 297.0}], "name": "MEV8594586.1", "ipg": "879753434", "start": 76694, "end": 77516, "strand": -1, "sequence": null}, {"id": null, "hits": [{"query": "SCO5087", "subject": "MEV8594624.1", "identity": 67.221, "coverage": 90.14989293361884, "evalue": 0.0, "bitscore": 549.0}], "name": "MEV8594624.1", "ipg": "879751692", "start": 122372, "end": 123641, "strand": 1, "sequence": null}, {"id": null, "hits": [{"query": "SCO5088", "subject": "MEV8594625.1", "identity": 58.838, "coverage": 97.2972972972973, "evalue": 3.37e-153, "bitscore": 449.0}], "name": "MEV8594625.1", "ipg": "879750056", "start": 123637, "end": 124891, "strand": 1, "sequence": null}, {"id": null, "hits": [{"query": "SCO5089", "subject": "MEV8594626.1", "identity": 47.436, "coverage": 90.69767441860465, "evalue": 6.04e-14, "bitscore": 71.2}], "name": "MEV8594626.1", "ipg": "879753519", "start": 124962, "end": 125238, "strand": 1, "sequence": null}], "clusters": []}]}, {"name": "Streptomyces sp.", "strain": "NPDC050211", "scaffolds": [{"accession": "NZ_JBFALC010000147.1", "subjects": [{"id": null, "hits": [{"query": "SCO5086", "subject": "WP_362953014.1", "identity": 58.238, "coverage": 100.0, "evalue": 1.15e-97, "bitscore": 296.0}], "name": "WP_362953014.1", "ipg": "876414136", "start": 4418, "end": 5204, "strand": -1, "sequence": null}], "clusters": []}, {"accession": "JBFALC010000147.1", "subjects": [{"id": null, "hits": [{"query": "SCO5086", "subject": "MEV1086121.1", "identity": 58.238, "coverage": 100.0, "evalue": 1.15e-97, "bitscore": 296.0}], "name": "MEV1086121.1", "ipg": "876414136", "start": 4418, "end": 5204, "strand": -1, "sequence": null}], "clusters": []}, {"accession": "NZ_JBFALC010000115.1", "subjects": [{"id": null, "hits": [{"query": "SCO5087", "subject": "WP_362952457.1", "identity": 65.777, "coverage": 88.22269807280514, "evalue": 0.0, "bitscore": 545.0}], "name": "WP_362952457.1", "ipg": "876408764", "start": 5947, "end": 7213, "strand": -1, "sequence": null}, {"id": null, "hits": [{"query": "SCO5089", "subject": "WP_362952453.1", "identity": 47.436, "coverage": 90.69767441860465, "evalue": 6.14e-14, "bitscore": 71.2}], "name": "WP_362952453.1", "ipg": "876412549", "start": 4304, "end": 4568, "strand": -1, "sequence": null}], "clusters": []}, {"accession": "JBFALC010000115.1", "subjects": [{"id": null, "hits": [{"query": "SCO5087", "subject": "MEV1085824.1", "identity": 65.777, "coverage": 88.22269807280514, "evalue": 0.0, "bitscore": 545.0}], "name": "MEV1085824.1", "ipg": "876408764", "start": 5947, "end": 7213, "strand": -1, "sequence": null}, {"id": null, "hits": [{"query": "SCO5089", "subject": "MEV1085822.1", "identity": 47.436, "coverage": 90.69767441860465, "evalue": 6.14e-14, "bitscore": 71.2}], "name": "MEV1085822.1", "ipg": "876412549", "start": 4304, "end": 4568, "strand": -1, "sequence": null}], "clusters": []}]}, {"name": "Streptomyces sp.", "strain": "NPDC005017", "scaffolds": [{"accession": "NZ_JBIALD010000023.1", "subjects": [{"id": null, "hits": [{"query": "SCO5086", "subject": "WP_389334270.1", "identity": 57.471, "coverage": 100.0, "evalue": 1.16e-97, "bitscore": 296.0}], "name": "WP_389334270.1", "ipg": "919122561", "start": 88250, "end": 89036, "strand": -1, "sequence": null}, {"id": null, "hits": [{"query": "SCO5087", "subject": "WP_389334278.1", "identity": 64.183, "coverage": 89.07922912205566, "evalue": 0.0, "bitscore": 538.0}], "name": "WP_389334278.1", "ipg": "919124294", "start": 90616, "end": 91888, "strand": -1, "sequence": null}, {"id": null, "hits": [{"query": "SCO5089", "subject": "WP_389334273.1", "identity": 41.026, "coverage": 90.69767441860465, "evalue": 2.84e-09, "bitscore": 59.3}], "name": "WP_389334273.1", "ipg": "919127672", "start": 89032, "end": 89296, "strand": -1, "sequence": null}], "clusters": [{"indices": [0, 2, 1], "subjects": [], "intermediate_genes": [], "score": 3.08933, "start": 88250, "end": 91888, "number": 5929}]}, {"accession": "JBIALD010000023.1", "subjects": [{"id": null, "hits": [{"query": "SCO5086", "subject": "MFF0204647.1", "identity": 57.471, "coverage": 100.0, "evalue": 1.16e-97, "bitscore": 296.0}], "name": "MFF0204647.1", "ipg": "919122561", "start": 88250, "end": 89036, "strand": -1, "sequence": null}, {"id": null, "hits": [{"query": "SCO5087", "subject": "MFF0204650.1", "identity": 64.183, "coverage": 89.07922912205566, "evalue": 0.0, "bitscore": 538.0}], "name": "MFF0204650.1", "ipg": "919124294", "start": 90616, "end": 91888, "strand": -1, "sequence": null}, {"id": null, "hits": [{"query": "SCO5089", "subject": "MFF0204648.1", "identity": 41.026, "coverage": 90.69767441860465, "evalue": 2.84e-09, "bitscore": 59.3}], "name": "MFF0204648.1", "ipg": "919127672", "start": 89032, "end": 89296, "strand": -1, "sequence": null}], "clusters": []}, {"accession": "NZ_JBIALD010000016.1", "subjects": [{"id": null, "hits": [{"query": "SCO5089", "subject": "WP_386382019.1", "identity": 38.554, "coverage": 96.51162790697676, "evalue": 5.42e-07, "bitscore": 53.5}], "name": "WP_386382019.1", "ipg": "915185305", "start": 65985, "end": 66246, "strand": -1, "sequence": null}], "clusters": []}, {"accession": "JBIALD010000016.1", "subjects": [{"id": null, "hits": [{"query": "SCO5089", "subject": "MFF0203705.1", "identity": 38.554, "coverage": 96.51162790697676, "evalue": 5.42e-07, "bitscore": 53.5}], "name": "MFF0203705.1", "ipg": "915185305", "start": 65985, "end": 66246, "strand": -1, "sequence": null}], "clusters": []}]}, {"name": "Streptomyces sp.", "strain": "NPDC057950", "scaffolds": [{"accession": "NZ_JBHVPP010000015.1", "subjects": [{"id": null, "hits": [{"query": "SCO5086", "subject": "WP_390130531.1", "identity": 60.536, "coverage": 100.0, "evalue": 1.31e-97, "bitscore": 296.0}], "name": "WP_390130531.1", "ipg": "920156051", "start": 258943, "end": 259729, "strand": -1, "sequence": null}, {"id": null, "hits": [{"query": "SCO5087", "subject": "WP_390130535.1", "identity": 69.66, "coverage": 88.22269807280514, "evalue": 0.0, "bitscore": 569.0}], "name": "WP_390130535.1", "ipg": "920160077", "start": 261438, "end": 262710, "strand": -1, "sequence": null}, {"id": null, "hits": [{"query": "SCO5088", "subject": "WP_390130533.1", "identity": 62.0, "coverage": 98.28009828009829, "evalue": 2.21e-164, "bitscore": 477.0}], "name": "WP_390130533.1", "ipg": "920153050", "start": 260227, "end": 261442, "strand": -1, "sequence": null}, {"id": null, "hits": [{"query": "SCO5089", "subject": "WP_168529085.1", "identity": 50.667, "coverage": 87.20930232558139, "evalue": 1.87e-15, "bitscore": 75.1}], "name": "WP_168529085.1", "ipg": "313015442", "start": 259836, "end": 260112, "strand": -1, "sequence": null}], "clusters": [{"indices": [0, 3, 2, 1], "subjects": [], "intermediate_genes": [], "score": 6.14171, "start": 258943, "end": 262710, "number": 5931}]}, {"accession": "JBHVPP010000015.1", "subjects": [{"id": null, "hits": [{"query": "SCO5086", "subject": "MFF2997817.1", "identity": 60.536, "coverage": 100.0, "evalue": 1.31e-97, "bitscore": 296.0}], "name": "MFF2997817.1", "ipg": "920156051", "start": 258943, "end": 259729, "strand": -1, "sequence": null}, {"id": null, "hits": [{"query": "SCO5087", "subject": "MFF2997820.1", "identity": 69.66, "coverage": 88.22269807280514, "evalue": 0.0, "bitscore": 569.0}], "name": "MFF2997820.1", "ipg": "920160077", "start": 261438, "end": 262710, "strand": -1, "sequence": null}, {"id": null, "hits": [{"query": "SCO5088", "subject": "MFF2997819.1", "identity": 62.0, "coverage": 98.28009828009829, "evalue": 2.21e-164, "bitscore": 477.0}], "name": "MFF2997819.1", "ipg": "920153050", "start": 260227, "end": 261442, "strand": -1, "sequence": null}, {"id": null, "hits": [{"query": "SCO5089", "subject": "MFF2997818.1", "identity": 50.667, "coverage": 87.20930232558139, "evalue": 1.87e-15, "bitscore": 75.1}], "name": "MFF2997818.1", "ipg": "313015442", "start": 259836, "end": 260112, "strand": -1, "sequence": null}], "clusters": []}]}, {"name": "Streptomyces sp.", "strain": "NBC_01378", "scaffolds": [{"accession": "NZ_CP109565.1", "subjects": [{"id": null, "hits": [{"query": "SCO5086", "subject": "WP_266559239.1", "identity": 60.153, "coverage": 100.0, "evalue": 1.36e-97, "bitscore": 296.0}], "name": "WP_266559239.1", "ipg": "597098140", "start": 7072845, "end": 7073631, "strand": -1, "sequence": null}, {"id": null, "hits": [{"query": "SCO5087", "subject": "WP_266559169.1", "identity": 66.262, "coverage": 88.22269807280514, "evalue": 0.0, "bitscore": 539.0}], "name": "WP_266559169.1", "ipg": "597097004", "start": 7117903, "end": 7119169, "strand": 1, "sequence": null}, {"id": null, "hits": [{"query": "SCO5088", "subject": "WP_266559167.1", "identity": 60.848, "coverage": 98.52579852579852, "evalue": 7.55e-152, "bitscore": 445.0}], "name": "WP_266559167.1", "ipg": "597091206", "start": 7119165, "end": 7120380, "strand": 1, "sequence": null}, {"id": null, "hits": [{"query": "SCO5089", "subject": "WP_266559164.1", "identity": 46.341, "coverage": 95.34883720930233, "evalue": 3.43e-14, "bitscore": 72.0}], "name": "WP_266559164.1", "ipg": "597098205", "start": 7120479, "end": 7120749, "strand": 1, "sequence": null}, {"id": null, "hits": [{"query": "SCO5089", "subject": "WP_266567616.1", "identity": 41.463, "coverage": 95.34883720930233, "evalue": 3.7e-08, "bitscore": 56.6}], "name": "WP_266567616.1", "ipg": "597094794", "start": 1963049, "end": 1963310, "strand": -1, "sequence": null}], "clusters": [{"indices": [1, 2, 3], "subjects": [], "intermediate_genes": [], "score": 5.1056, "start": 7117903, "end": 7120749, "number": 5933}]}, {"accession": "CP109565.1", "subjects": [{"id": null, "hits": [{"query": "SCO5086", "subject": "WTZ95116.1", "identity": 60.153, "coverage": 100.0, "evalue": 1.36e-97, "bitscore": 296.0}], "name": "WTZ95116.1", "ipg": "597098140", "start": 7072845, "end": 7073631, "strand": -1, "sequence": null}, {"id": null, "hits": [{"query": "SCO5087", "subject": "WTZ95153.1", "identity": 66.262, "coverage": 88.22269807280514, "evalue": 0.0, "bitscore": 539.0}], "name": "WTZ95153.1", "ipg": "597097004", "start": 7117903, "end": 7119169, "strand": 1, "sequence": null}, {"id": null, "hits": [{"query": "SCO5088", "subject": "WTZ95154.1", "identity": 60.848, "coverage": 98.52579852579852, "evalue": 7.55e-152, "bitscore": 445.0}], "name": "WTZ95154.1", "ipg": "597091206", "start": 7119165, "end": 7120380, "strand": 1, "sequence": null}, {"id": null, "hits": [{"query": "SCO5089", "subject": "WTZ95155.1", "identity": 46.341, "coverage": 95.34883720930233, "evalue": 3.43e-14, "bitscore": 72.0}], "name": "WTZ95155.1", "ipg": "597098205", "start": 7120479, "end": 7120749, "strand": 1, "sequence": null}, {"id": null, "hits": [{"query": "SCO5089", "subject": "WTZ90945.1", "identity": 41.463, "coverage": 95.34883720930233, "evalue": 3.7e-08, "bitscore": 56.6}], "name": "WTZ90945.1", "ipg": "597094794", "start": 1963049, "end": 1963310, "strand": -1, "sequence": null}], "clusters": []}]}, {"name": "Streptomyces sp.", "strain": "NBC_00120", "scaffolds": [{"accession": "NZ_JAPEME010000005.1", "subjects": [{"id": null, "hits": [{"query": "SCO5086", "subject": "WP_266559239.1", "identity": 60.153, "coverage": 100.0, "evalue": 1.36e-97, "bitscore": 296.0}], "name": "WP_266559239.1", "ipg": "597098140", "start": 1031831, "end": 1032617, "strand": 1, "sequence": null}, {"id": null, "hits": [{"query": "SCO5087", "subject": "WP_266559169.1", "identity": 66.262, "coverage": 88.22269807280514, "evalue": 0.0, "bitscore": 539.0}], "name": "WP_266559169.1", "ipg": "597097004", "start": 986302, "end": 987568, "strand": -1, "sequence": null}, {"id": null, "hits": [{"query": "SCO5088", "subject": "WP_266559167.1", "identity": 60.848, "coverage": 98.52579852579852, "evalue": 7.55e-152, "bitscore": 445.0}], "name": "WP_266559167.1", "ipg": "597091206", "start": 985091, "end": 986306, "strand": -1, "sequence": null}, {"id": null, "hits": [{"query": "SCO5089", "subject": "WP_266559164.1", "identity": 46.341, "coverage": 95.34883720930233, "evalue": 3.43e-14, "bitscore": 72.0}], "name": "WP_266559164.1", "ipg": "597098205", "start": 984722, "end": 984992, "strand": -1, "sequence": null}], "clusters": [{"indices": [3, 2, 1], "subjects": [], "intermediate_genes": [], "score": 5.1056, "start": 984722, "end": 987568, "number": 5935}]}, {"accession": "JAPEME010000005.1", "subjects": [{"id": null, "hits": [{"query": "SCO5086", "subject": "MCX5327671.1", "identity": 60.153, "coverage": 100.0, "evalue": 1.36e-97, "bitscore": 296.0}], "name": "MCX5327671.1", "ipg": "597098140", "start": 1031831, "end": 1032617, "strand": 1, "sequence": null}, {"id": null, "hits": [{"query": "SCO5087", "subject": "MCX5327633.1", "identity": 66.262, "coverage": 88.22269807280514, "evalue": 0.0, "bitscore": 539.0}], "name": "MCX5327633.1", "ipg": "597097004", "start": 986302, "end": 987568, "strand": -1, "sequence": null}, {"id": null, "hits": [{"query": "SCO5088", "subject": "MCX5327632.1", "identity": 60.848, "coverage": 98.52579852579852, "evalue": 7.55e-152, "bitscore": 445.0}], "name": "MCX5327632.1", "ipg": "597091206", "start": 985091, "end": 986306, "strand": -1, "sequence": null}, {"id": null, "hits": [{"query": "SCO5089", "subject": "MCX5327631.1", "identity": 46.341, "coverage": 95.34883720930233, "evalue": 3.43e-14, "bitscore": 72.0}], "name": "MCX5327631.1", "ipg": "597098205", "start": 984722, "end": 984992, "strand": -1, "sequence": null}], "clusters": []}, {"accession": "NZ_JAPEME010000001.1", "subjects": [{"id": null, "hits": [{"query": "SCO5089", "subject": "WP_266567616.1", "identity": 41.463, "coverage": 95.34883720930233, "evalue": 3.7e-08, "bitscore": 56.6}], "name": "WP_266567616.1", "ipg": "597094794", "start": 1839306, "end": 1839567, "strand": 1, "sequence": null}], "clusters": []}, {"accession": "JAPEME010000001.1", "subjects": [{"id": null, "hits": [{"query": "SCO5089", "subject": "MCX5319819.1", "identity": 41.463, "coverage": 95.34883720930233, "evalue": 3.7e-08, "bitscore": 56.6}], "name": "MCX5319819.1", "ipg": "597094794", "start": 1839306, "end": 1839567, "strand": 1, "sequence": null}], "clusters": []}]}, {"name": "Streptomyces sp.", "strain": "NBC_01446", "scaffolds": [{"accession": "NZ_JAPEPO010000001.1", "subjects": [{"id": null, "hits": [{"query": "SCO5086", "subject": "WP_266559239.1", "identity": 60.153, "coverage": 100.0, "evalue": 1.36e-97, "bitscore": 296.0}], "name": "WP_266559239.1", "ipg": "597098140", "start": 2201159, "end": 2201945, "strand": 1, "sequence": null}, {"id": null, "hits": [{"query": "SCO5087", "subject": "WP_266559169.1", "identity": 66.262, "coverage": 88.22269807280514, "evalue": 0.0, "bitscore": 539.0}], "name": "WP_266559169.1", "ipg": "597097004", "start": 2155630, "end": 2156896, "strand": -1, "sequence": null}, {"id": null, "hits": [{"query": "SCO5088", "subject": "WP_266559167.1", "identity": 60.848, "coverage": 98.52579852579852, "evalue": 7.55e-152, "bitscore": 445.0}], "name": "WP_266559167.1", "ipg": "597091206", "start": 2154419, "end": 2155634, "strand": -1, "sequence": null}, {"id": null, "hits": [{"query": "SCO5089", "subject": "WP_266559164.1", "identity": 46.341, "coverage": 95.34883720930233, "evalue": 3.43e-14, "bitscore": 72.0}], "name": "WP_266559164.1", "ipg": "597098205", "start": 2154050, "end": 2154320, "strand": -1, "sequence": null}, {"id": null, "hits": [{"query": "SCO5089", "subject": "WP_266567616.1", "identity": 41.463, "coverage": 95.34883720930233, "evalue": 3.7e-08, "bitscore": 56.6}], "name": "WP_266567616.1", "ipg": "597094794", "start": 7421163, "end": 7421424, "strand": 1, "sequence": null}], "clusters": [{"indices": [3, 2, 1], "subjects": [], "intermediate_genes": [], "score": 5.1056, "start": 2154050, "end": 2156896, "number": 5937}]}, {"accession": "JAPEPO010000001.1", "subjects": [{"id": null, "hits": [{"query": "SCO5086", "subject": "MCX4642730.1", "identity": 60.153, "coverage": 100.0, "evalue": 1.36e-97, "bitscore": 296.0}], "name": "MCX4642730.1", "ipg": "597098140", "start": 2201159, "end": 2201945, "strand": 1, "sequence": null}, {"id": null, "hits": [{"query": "SCO5087", "subject": "MCX4642692.1", "identity": 66.262, "coverage": 88.22269807280514, "evalue": 0.0, "bitscore": 539.0}], "name": "MCX4642692.1", "ipg": "597097004", "start": 2155630, "end": 2156896, "strand": -1, "sequence": null}, {"id": null, "hits": [{"query": "SCO5088", "subject": "MCX4642691.1", "identity": 60.848, "coverage": 98.52579852579852, "evalue": 7.55e-152, "bitscore": 445.0}], "name": "MCX4642691.1", "ipg": "597091206", "start": 2154419, "end": 2155634, "strand": -1, "sequence": null}, {"id": null, "hits": [{"query": "SCO5089", "subject": "MCX4642690.1", "identity": 46.341, "coverage": 95.34883720930233, "evalue": 3.43e-14, "bitscore": 72.0}], "name": "MCX4642690.1", "ipg": "597098205", "start": 2154050, "end": 2154320, "strand": -1, "sequence": null}, {"id": null, "hits": [{"query": "SCO5089", "subject": "MCX4647285.1", "identity": 41.463, "coverage": 95.34883720930233, "evalue": 3.7e-08, "bitscore": 56.6}], "name": "MCX4647285.1", "ipg": "597094794", "start": 7421163, "end": 7421424, "strand": 1, "sequence": null}], "clusters": []}]}, {"name": "Streptomyces sp.", "strain": "NPDC005507", "scaffolds": [{"accession": "NZ_JBEXDR010000050.1", "subjects": [{"id": null, "hits": [{"query": "SCO5086", "subject": "WP_266559239.1", "identity": 60.153, "coverage": 100.0, "evalue": 1.36e-97, "bitscore": 296.0}], "name": "WP_266559239.1", "ipg": "597098140", "start": 10012, "end": 10798, "strand": 1, "sequence": null}], "clusters": []}, {"accession": "JBEXDR010000050.1", "subjects": [{"id": null, "hits": [{"query": "SCO5086", "subject": "MET7540848.1", "identity": 60.153, "coverage": 100.0, "evalue": 1.36e-97, "bitscore": 296.0}], "name": "MET7540848.1", "ipg": "597098140", "start": 10012, "end": 10798, "strand": 1, "sequence": null}], "clusters": []}, {"accession": "NZ_JBEXDR010000071.1", "subjects": [{"id": null, "hits": [{"query": "SCO5087", "subject": "WP_266559169.1", "identity": 66.262, "coverage": 88.22269807280514, "evalue": 0.0, "bitscore": 539.0}], "name": "WP_266559169.1", "ipg": "597097004", "start": 30230, "end": 31496, "strand": 1, "sequence": null}, {"id": null, "hits": [{"query": "SCO5088", "subject": "WP_266559167.1", "identity": 60.848, "coverage": 98.52579852579852, "evalue": 7.55e-152, "bitscore": 445.0}], "name": "WP_266559167.1", "ipg": "597091206", "start": 31492, "end": 32707, "strand": 1, "sequence": null}, {"id": null, "hits": [{"query": "SCO5089", "subject": "WP_266559164.1", "identity": 46.341, "coverage": 95.34883720930233, "evalue": 3.43e-14, "bitscore": 72.0}], "name": "WP_266559164.1", "ipg": "597098205", "start": 32806, "end": 33076, "strand": 1, "sequence": null}], "clusters": [{"indices": [0, 1, 2], "subjects": [], "intermediate_genes": [], "score": 5.1056, "start": 30230, "end": 33076, "number": 5939}]}, {"accession": "JBEXDR010000071.1", "subjects": [{"id": null, "hits": [{"query": "SCO5087", "subject": "MET7541794.1", "identity": 66.262, "coverage": 88.22269807280514, "evalue": 0.0, "bitscore": 539.0}], "name": "MET7541794.1", "ipg": "597097004", "start": 30230, "end": 31496, "strand": 1, "sequence": null}, {"id": null, "hits": [{"query": "SCO5088", "subject": "MET7541795.1", "identity": 60.848, "coverage": 98.52579852579852, "evalue": 7.55e-152, "bitscore": 445.0}], "name": "MET7541795.1", "ipg": "597091206", "start": 31492, "end": 32707, "strand": 1, "sequence": null}, {"id": null, "hits": [{"query": "SCO5089", "subject": "MET7541796.1", "identity": 46.341, "coverage": 95.34883720930233, "evalue": 3.43e-14, "bitscore": 72.0}], "name": "MET7541796.1", "ipg": "597098205", "start": 32806, "end": 33076, "strand": 1, "sequence": null}], "clusters": []}, {"accession": "NZ_JBEXDR010000186.1", "subjects": [{"id": null, "hits": [{"query": "SCO5089", "subject": "WP_266567616.1", "identity": 41.463, "coverage": 95.34883720930233, "evalue": 3.7e-08, "bitscore": 56.6}], "name": "WP_266567616.1", "ipg": "597094794", "start": 3395, "end": 3656, "strand": -1, "sequence": null}], "clusters": []}, {"accession": "JBEXDR010000186.1", "subjects": [{"id": null, "hits": [{"query": "SCO5089", "subject": "MET7543744.1", "identity": 41.463, "coverage": 95.34883720930233, "evalue": 3.7e-08, "bitscore": 56.6}], "name": "MET7543744.1", "ipg": "597094794", "start": 3395, "end": 3656, "strand": -1, "sequence": null}], "clusters": []}]}, {"name": "Streptomyces sp.", "strain": "NPDC005463", "scaffolds": [{"accession": "NZ_JBEXEK010000133.1", "subjects": [{"id": null, "hits": [{"query": "SCO5086", "subject": "WP_266559239.1", "identity": 60.153, "coverage": 100.0, "evalue": 1.36e-97, "bitscore": 296.0}], "name": "WP_266559239.1", "ipg": "597098140", "start": 5104, "end": 5890, "strand": -1, "sequence": null}], "clusters": []}, {"accession": "JBEXEK010000133.1", "subjects": [{"id": null, "hits": [{"query": "SCO5086", "subject": "MET7665657.1", "identity": 60.153, "coverage": 100.0, "evalue": 1.36e-97, "bitscore": 296.0}], "name": "MET7665657.1", "ipg": "597098140", "start": 5104, "end": 5890, "strand": -1, "sequence": null}], "clusters": []}, {"accession": "NZ_JBEXEK010000081.1", "subjects": [{"id": null, "hits": [{"query": "SCO5087", "subject": "WP_356009715.1", "identity": 66.262, "coverage": 88.22269807280514, "evalue": 0.0, "bitscore": 538.0}], "name": "WP_356009715.1", "ipg": "868214604", "start": 26317, "end": 27583, "strand": 1, "sequence": null}, {"id": null, "hits": [{"query": "SCO5088", "subject": "WP_356009716.1", "identity": 60.848, "coverage": 98.52579852579852, "evalue": 5.1e-152, "bitscore": 446.0}], "name": "WP_356009716.1", "ipg": "868213490", "start": 27579, "end": 28794, "strand": 1, "sequence": null}, {"id": null, "hits": [{"query": "SCO5089", "subject": "WP_266559164.1", "identity": 46.341, "coverage": 95.34883720930233, "evalue": 3.43e-14, "bitscore": 72.0}], "name": "WP_266559164.1", "ipg": "597098205", "start": 28893, "end": 29163, "strand": 1, "sequence": null}], "clusters": [{"indices": [0, 1, 2], "subjects": [], "intermediate_genes": [], "score": 5.1056, "start": 26317, "end": 29163, "number": 5941}]}, {"accession": "JBEXEK010000081.1", "subjects": [{"id": null, "hits": [{"query": "SCO5087", "subject": "MET7664578.1", "identity": 66.262, "coverage": 88.22269807280514, "evalue": 0.0, "bitscore": 538.0}], "name": "MET7664578.1", "ipg": "868214604", "start": 26317, "end": 27583, "strand": 1, "sequence": null}, {"id": null, "hits": [{"query": "SCO5088", "subject": "MET7664579.1", "identity": 60.848, "coverage": 98.52579852579852, "evalue": 5.1e-152, "bitscore": 446.0}], "name": "MET7664579.1", "ipg": "868213490", "start": 27579, "end": 28794, "strand": 1, "sequence": null}, {"id": null, "hits": [{"query": "SCO5089", "subject": "MET7664580.1", "identity": 46.341, "coverage": 95.34883720930233, "evalue": 3.43e-14, "bitscore": 72.0}], "name": "MET7664580.1", "ipg": "597098205", "start": 28893, "end": 29163, "strand": 1, "sequence": null}], "clusters": []}, {"accession": "NZ_JBEXEK010000036.1", "subjects": [{"id": null, "hits": [{"query": "SCO5089", "subject": "WP_266567616.1", "identity": 41.463, "coverage": 95.34883720930233, "evalue": 3.7e-08, "bitscore": 56.6}], "name": "WP_266567616.1", "ipg": "597094794", "start": 9140, "end": 9401, "strand": -1, "sequence": null}], "clusters": []}, {"accession": "JBEXEK010000036.1", "subjects": [{"id": null, "hits": [{"query": "SCO5089", "subject": "MET7662512.1", "identity": 41.463, "coverage": 95.34883720930233, "evalue": 3.7e-08, "bitscore": 56.6}], "name": "MET7662512.1", "ipg": "597094794", "start": 9140, "end": 9401, "strand": -1, "sequence": null}], "clusters": []}]}, {"name": "Streptomyces sp.", "strain": "NPDC005373", "scaffolds": [{"accession": "NZ_JBEXFO010000042.1", "subjects": [{"id": null, "hits": [{"query": "SCO5086", "subject": "WP_266559239.1", "identity": 60.153, "coverage": 100.0, "evalue": 1.36e-97, "bitscore": 296.0}], "name": "WP_266559239.1", "ipg": "597098140", "start": 14186, "end": 14972, "strand": 1, "sequence": null}], "clusters": []}, {"accession": "JBEXFO010000042.1", "subjects": [{"id": null, "hits": [{"query": "SCO5086", "subject": "MET8208038.1", "identity": 60.153, "coverage": 100.0, "evalue": 1.36e-97, "bitscore": 296.0}], "name": "MET8208038.1", "ipg": "597098140", "start": 14186, "end": 14972, "strand": 1, "sequence": null}], "clusters": []}, {"accession": "NZ_JBEXFO010000194.1", "subjects": [{"id": null, "hits": [{"query": "SCO5087", "subject": "WP_266559169.1", "identity": 66.262, "coverage": 88.22269807280514, "evalue": 0.0, "bitscore": 539.0}], "name": "WP_266559169.1", "ipg": "597097004", "start": 9818, "end": 11084, "strand": 1, "sequence": null}, {"id": null, "hits": [{"query": "SCO5088", "subject": "WP_266559167.1", "identity": 60.848, "coverage": 98.52579852579852, "evalue": 7.55e-152, "bitscore": 445.0}], "name": "WP_266559167.1", "ipg": "597091206", "start": 11080, "end": 12295, "strand": 1, "sequence": null}, {"id": null, "hits": [{"query": "SCO5089", "subject": "WP_266559164.1", "identity": 46.341, "coverage": 95.34883720930233, "evalue": 3.43e-14, "bitscore": 72.0}], "name": "WP_266559164.1", "ipg": "597098205", "start": 12394, "end": 12664, "strand": 1, "sequence": null}], "clusters": [{"indices": [0, 1, 2], "subjects": [], "intermediate_genes": [], "score": 5.1056, "start": 9818, "end": 12664, "number": 5943}]}, {"accession": "JBEXFO010000194.1", "subjects": [{"id": null, "hits": [{"query": "SCO5087", "subject": "MET8212111.1", "identity": 66.262, "coverage": 88.22269807280514, "evalue": 0.0, "bitscore": 539.0}], "name": "MET8212111.1", "ipg": "597097004", "start": 9818, "end": 11084, "strand": 1, "sequence": null}, {"id": null, "hits": [{"query": "SCO5088", "subject": "MET8212112.1", "identity": 60.848, "coverage": 98.52579852579852, "evalue": 7.55e-152, "bitscore": 445.0}], "name": "MET8212112.1", "ipg": "597091206", "start": 11080, "end": 12295, "strand": 1, "sequence": null}, {"id": null, "hits": [{"query": "SCO5089", "subject": "MET8212113.1", "identity": 46.341, "coverage": 95.34883720930233, "evalue": 3.43e-14, "bitscore": 72.0}], "name": "MET8212113.1", "ipg": "597098205", "start": 12394, "end": 12664, "strand": 1, "sequence": null}], "clusters": []}, {"accession": "NZ_JBEXFO010000246.1", "subjects": [{"id": null, "hits": [{"query": "SCO5089", "subject": "WP_266567616.1", "identity": 41.463, "coverage": 95.34883720930233, "evalue": 3.7e-08, "bitscore": 56.6}], "name": "WP_266567616.1", "ipg": "597094794", "start": 4678, "end": 4939, "strand": 1, "sequence": null}], "clusters": []}, {"accession": "JBEXFO010000246.1", "subjects": [{"id": null, "hits": [{"query": "SCO5089", "subject": "MET8212691.1", "identity": 41.463, "coverage": 95.34883720930233, "evalue": 3.7e-08, "bitscore": 56.6}], "name": "MET8212691.1", "ipg": "597094794", "start": 4678, "end": 4939, "strand": 1, "sequence": null}], "clusters": []}]}, {"name": "Streptomyces sp.", "strain": "NPDC005356", "scaffolds": [{"accession": "NZ_JBEXFT010000049.1", "subjects": [{"id": null, "hits": [{"query": "SCO5086", "subject": "WP_266559239.1", "identity": 60.153, "coverage": 100.0, "evalue": 1.36e-97, "bitscore": 296.0}], "name": "WP_266559239.1", "ipg": "597098140", "start": 53998, "end": 54784, "strand": -1, "sequence": null}], "clusters": []}, {"accession": "JBEXFT010000049.1", "subjects": [{"id": null, "hits": [{"query": "SCO5086", "subject": "MET7841692.1", "identity": 60.153, "coverage": 100.0, "evalue": 1.36e-97, "bitscore": 296.0}], "name": "MET7841692.1", "ipg": "597098140", "start": 53998, "end": 54784, "strand": -1, "sequence": null}], "clusters": []}, {"accession": "NZ_JBEXFT010000106.1", "subjects": [{"id": null, "hits": [{"query": "SCO5087", "subject": "WP_356009715.1", "identity": 66.262, "coverage": 88.22269807280514, "evalue": 0.0, "bitscore": 538.0}], "name": "WP_356009715.1", "ipg": "868214604", "start": 26318, "end": 27584, "strand": 1, "sequence": null}, {"id": null, "hits": [{"query": "SCO5088", "subject": "WP_356009716.1", "identity": 60.848, "coverage": 98.52579852579852, "evalue": 5.1e-152, "bitscore": 446.0}], "name": "WP_356009716.1", "ipg": "868213490", "start": 27580, "end": 28795, "strand": 1, "sequence": null}, {"id": null, "hits": [{"query": "SCO5089", "subject": "WP_266559164.1", "identity": 46.341, "coverage": 95.34883720930233, "evalue": 3.43e-14, "bitscore": 72.0}], "name": "WP_266559164.1", "ipg": "597098205", "start": 28894, "end": 29164, "strand": 1, "sequence": null}], "clusters": [{"indices": [0, 1, 2], "subjects": [], "intermediate_genes": [], "score": 5.1056, "start": 26318, "end": 29164, "number": 5945}]}, {"accession": "JBEXFT010000106.1", "subjects": [{"id": null, "hits": [{"query": "SCO5087", "subject": "MET7843964.1", "identity": 66.262, "coverage": 88.22269807280514, "evalue": 0.0, "bitscore": 538.0}], "name": "MET7843964.1", "ipg": "868214604", "start": 26318, "end": 27584, "strand": 1, "sequence": null}, {"id": null, "hits": [{"query": "SCO5088", "subject": "MET7843965.1", "identity": 60.848, "coverage": 98.52579852579852, "evalue": 5.1e-152, "bitscore": 446.0}], "name": "MET7843965.1", "ipg": "868213490", "start": 27580, "end": 28795, "strand": 1, "sequence": null}, {"id": null, "hits": [{"query": "SCO5089", "subject": "MET7843966.1", "identity": 46.341, "coverage": 95.34883720930233, "evalue": 3.43e-14, "bitscore": 72.0}], "name": "MET7843966.1", "ipg": "597098205", "start": 28894, "end": 29164, "strand": 1, "sequence": null}], "clusters": []}, {"accession": "NZ_JBEXFT010000265.1", "subjects": [{"id": null, "hits": [{"query": "SCO5089", "subject": "WP_266567616.1", "identity": 41.463, "coverage": 95.34883720930233, "evalue": 3.7e-08, "bitscore": 56.6}], "name": "WP_266567616.1", "ipg": "597094794", "start": 1016, "end": 1277, "strand": 1, "sequence": null}], "clusters": []}, {"accession": "JBEXFT010000265.1", "subjects": [{"id": null, "hits": [{"query": "SCO5089", "subject": "MET7846210.1", "identity": 41.463, "coverage": 95.34883720930233, "evalue": 3.7e-08, "bitscore": 56.6}], "name": "MET7846210.1", "ipg": "597094794", "start": 1016, "end": 1277, "strand": 1, "sequence": null}], "clusters": []}]}, {"name": "Streptomyces sp.", "strain": "NPDC005349", "scaffolds": [{"accession": "NZ_JBEXFV010000104.1", "subjects": [{"id": null, "hits": [{"query": "SCO5086", "subject": "WP_266559239.1", "identity": 60.153, "coverage": 100.0, "evalue": 1.36e-97, "bitscore": 296.0}], "name": "WP_266559239.1", "ipg": "597098140", "start": 3374, "end": 4160, "strand": 1, "sequence": null}], "clusters": []}, {"accession": "JBEXFV010000104.1", "subjects": [{"id": null, "hits": [{"query": "SCO5086", "subject": "MET7927749.1", "identity": 60.153, "coverage": 100.0, "evalue": 1.36e-97, "bitscore": 296.0}], "name": "MET7927749.1", "ipg": "597098140", "start": 3374, "end": 4160, "strand": 1, "sequence": null}], "clusters": []}, {"accession": "NZ_JBEXFV010000254.1", "subjects": [{"id": null, "hits": [{"query": "SCO5087", "subject": "WP_266559169.1", "identity": 66.262, "coverage": 88.22269807280514, "evalue": 0.0, "bitscore": 539.0}], "name": "WP_266559169.1", "ipg": "597097004", "start": 5311, "end": 6577, "strand": 1, "sequence": null}, {"id": null, "hits": [{"query": "SCO5088", "subject": "WP_266559167.1", "identity": 60.848, "coverage": 98.52579852579852, "evalue": 7.55e-152, "bitscore": 445.0}], "name": "WP_266559167.1", "ipg": "597091206", "start": 6573, "end": 7788, "strand": 1, "sequence": null}, {"id": null, "hits": [{"query": "SCO5089", "subject": "WP_266559164.1", "identity": 46.341, "coverage": 95.34883720930233, "evalue": 3.43e-14, "bitscore": 72.0}], "name": "WP_266559164.1", "ipg": "597098205", "start": 7887, "end": 8157, "strand": 1, "sequence": null}], "clusters": [{"indices": [0, 1, 2], "subjects": [], "intermediate_genes": [], "score": 5.1056, "start": 5311, "end": 8157, "number": 5947}]}, {"accession": "JBEXFV010000254.1", "subjects": [{"id": null, "hits": [{"query": "SCO5087", "subject": "MET7930394.1", "identity": 66.262, "coverage": 88.22269807280514, "evalue": 0.0, "bitscore": 539.0}], "name": "MET7930394.1", "ipg": "597097004", "start": 5311, "end": 6577, "strand": 1, "sequence": null}, {"id": null, "hits": [{"query": "SCO5088", "subject": "MET7930395.1", "identity": 60.848, "coverage": 98.52579852579852, "evalue": 7.55e-152, "bitscore": 445.0}], "name": "MET7930395.1", "ipg": "597091206", "start": 6573, "end": 7788, "strand": 1, "sequence": null}, {"id": null, "hits": [{"query": "SCO5089", "subject": "MET7930396.1", "identity": 46.341, "coverage": 95.34883720930233, "evalue": 3.43e-14, "bitscore": 72.0}], "name": "MET7930396.1", "ipg": "597098205", "start": 7887, "end": 8157, "strand": 1, "sequence": null}], "clusters": []}, {"accession": "NZ_JBEXFV010000225.1", "subjects": [{"id": null, "hits": [{"query": "SCO5089", "subject": "WP_266567616.1", "identity": 41.463, "coverage": 95.34883720930233, "evalue": 3.7e-08, "bitscore": 56.6}], "name": "WP_266567616.1", "ipg": "597094794", "start": 9434, "end": 9695, "strand": -1, "sequence": null}], "clusters": []}, {"accession": "JBEXFV010000225.1", "subjects": [{"id": null, "hits": [{"query": "SCO5089", "subject": "MET7930042.1", "identity": 41.463, "coverage": 95.34883720930233, "evalue": 3.7e-08, "bitscore": 56.6}], "name": "MET7930042.1", "ipg": "597094794", "start": 9434, "end": 9695, "strand": -1, "sequence": null}], "clusters": []}]}, {"name": "Streptomyces sp.", "strain": "NPDC058293", "scaffolds": [{"accession": "NZ_JBHVYM010000028.1", "subjects": [{"id": null, "hits": [{"query": "SCO5086", "subject": "WP_266559239.1", "identity": 60.153, "coverage": 100.0, "evalue": 1.36e-97, "bitscore": 296.0}], "name": "WP_266559239.1", "ipg": "597098140", "start": 54127, "end": 54913, "strand": -1, "sequence": null}, {"id": null, "hits": [{"query": "SCO5087", "subject": "WP_389705624.1", "identity": 66.505, "coverage": 88.22269807280514, "evalue": 0.0, "bitscore": 540.0}], "name": "WP_389705624.1", "ipg": "920041462", "start": 99677, "end": 100943, "strand": 1, "sequence": null}, {"id": null, "hits": [{"query": "SCO5088", "subject": "WP_266559167.1", "identity": 60.848, "coverage": 98.52579852579852, "evalue": 7.55e-152, "bitscore": 445.0}], "name": "WP_266559167.1", "ipg": "597091206", "start": 100939, "end": 102154, "strand": 1, "sequence": null}, {"id": null, "hits": [{"query": "SCO5089", "subject": "WP_266559164.1", "identity": 46.341, "coverage": 95.34883720930233, "evalue": 3.43e-14, "bitscore": 72.0}], "name": "WP_266559164.1", "ipg": "597098205", "start": 102253, "end": 102523, "strand": 1, "sequence": null}], "clusters": [{"indices": [1, 2, 3], "subjects": [], "intermediate_genes": [], "score": 5.105700000000001, "start": 99677, "end": 102523, "number": 5949}]}, {"accession": "JBHVYM010000028.1", "subjects": [{"id": null, "hits": [{"query": "SCO5086", "subject": "MFF1567306.1", "identity": 60.153, "coverage": 100.0, "evalue": 1.36e-97, "bitscore": 296.0}], "name": "MFF1567306.1", "ipg": "597098140", "start": 54127, "end": 54913, "strand": -1, "sequence": null}, {"id": null, "hits": [{"query": "SCO5087", "subject": "MFF1567344.1", "identity": 66.505, "coverage": 88.22269807280514, "evalue": 0.0, "bitscore": 540.0}], "name": "MFF1567344.1", "ipg": "920041462", "start": 99677, "end": 100943, "strand": 1, "sequence": null}, {"id": null, "hits": [{"query": "SCO5088", "subject": "MFF1567345.1", "identity": 60.848, "coverage": 98.52579852579852, "evalue": 7.55e-152, "bitscore": 445.0}], "name": "MFF1567345.1", "ipg": "597091206", "start": 100939, "end": 102154, "strand": 1, "sequence": null}, {"id": null, "hits": [{"query": "SCO5089", "subject": "MFF1567346.1", "identity": 46.341, "coverage": 95.34883720930233, "evalue": 3.43e-14, "bitscore": 72.0}], "name": "MFF1567346.1", "ipg": "597098205", "start": 102253, "end": 102523, "strand": 1, "sequence": null}], "clusters": []}, {"accession": "NZ_JBHVYM010000037.1", "subjects": [{"id": null, "hits": [{"query": "SCO5089", "subject": "WP_266567616.1", "identity": 41.463, "coverage": 95.34883720930233, "evalue": 3.7e-08, "bitscore": 56.6}], "name": "WP_266567616.1", "ipg": "597094794", "start": 5527, "end": 5788, "strand": -1, "sequence": null}], "clusters": []}, {"accession": "JBHVYM010000037.1", "subjects": [{"id": null, "hits": [{"query": "SCO5089", "subject": "MFF1567979.1", "identity": 41.463, "coverage": 95.34883720930233, "evalue": 3.7e-08, "bitscore": 56.6}], "name": "MFF1567979.1", "ipg": "597094794", "start": 5527, "end": 5788, "strand": -1, "sequence": null}], "clusters": []}]}, {"name": "Streptomyces sp.", "strain": "NPDC127172", "scaffolds": [{"accession": "NZ_JBHXUR010000011.1", "subjects": [{"id": null, "hits": [{"query": "SCO5086", "subject": "WP_266559239.1", "identity": 60.153, "coverage": 100.0, "evalue": 1.36e-97, "bitscore": 296.0}], "name": "WP_266559239.1", "ipg": "597098140", "start": 174411, "end": 175197, "strand": 1, "sequence": null}], "clusters": []}, {"accession": "JBHXUR010000011.1", "subjects": [{"id": null, "hits": [{"query": "SCO5086", "subject": "MFD0029186.1", "identity": 60.153, "coverage": 100.0, "evalue": 1.36e-97, "bitscore": 296.0}], "name": "MFD0029186.1", "ipg": "597098140", "start": 174411, "end": 175197, "strand": 1, "sequence": null}], "clusters": []}, {"accession": "NZ_JBHXUR010000086.1", "subjects": [{"id": null, "hits": [{"query": "SCO5087", "subject": "WP_385883169.1", "identity": 66.748, "coverage": 88.22269807280514, "evalue": 0.0, "bitscore": 541.0}], "name": "WP_385883169.1", "ipg": "910245560", "start": 4540, "end": 5806, "strand": -1, "sequence": null}, {"id": null, "hits": [{"query": "SCO5088", "subject": "WP_266559167.1", "identity": 60.848, "coverage": 98.52579852579852, "evalue": 7.55e-152, "bitscore": 445.0}], "name": "WP_266559167.1", "ipg": "597091206", "start": 3329, "end": 4544, "strand": -1, "sequence": null}, {"id": null, "hits": [{"query": "SCO5089", "subject": "WP_266559164.1", "identity": 46.341, "coverage": 95.34883720930233, "evalue": 3.43e-14, "bitscore": 72.0}], "name": "WP_266559164.1", "ipg": "597098205", "start": 2960, "end": 3230, "strand": -1, "sequence": null}], "clusters": [{"indices": [2, 1, 0], "subjects": [], "intermediate_genes": [], "score": 5.1058, "start": 2960, "end": 5806, "number": 5951}]}, {"accession": "JBHXUR010000086.1", "subjects": [{"id": null, "hits": [{"query": "SCO5087", "subject": "MFD0034561.1", "identity": 66.748, "coverage": 88.22269807280514, "evalue": 0.0, "bitscore": 541.0}], "name": "MFD0034561.1", "ipg": "910245560", "start": 4540, "end": 5806, "strand": -1, "sequence": null}, {"id": null, "hits": [{"query": "SCO5088", "subject": "MFD0034560.1", "identity": 60.848, "coverage": 98.52579852579852, "evalue": 7.55e-152, "bitscore": 445.0}], "name": "MFD0034560.1", "ipg": "597091206", "start": 3329, "end": 4544, "strand": -1, "sequence": null}, {"id": null, "hits": [{"query": "SCO5089", "subject": "MFD0034559.1", "identity": 46.341, "coverage": 95.34883720930233, "evalue": 3.43e-14, "bitscore": 72.0}], "name": "MFD0034559.1", "ipg": "597098205", "start": 2960, "end": 3230, "strand": -1, "sequence": null}], "clusters": []}, {"accession": "NZ_JBHXUR010000041.1", "subjects": [{"id": null, "hits": [{"query": "SCO5089", "subject": "WP_266567616.1", "identity": 41.463, "coverage": 95.34883720930233, "evalue": 3.7e-08, "bitscore": 56.6}], "name": "WP_266567616.1", "ipg": "597094794", "start": 71535, "end": 71796, "strand": 1, "sequence": null}], "clusters": []}, {"accession": "JBHXUR010000041.1", "subjects": [{"id": null, "hits": [{"query": "SCO5089", "subject": "MFD0032479.1", "identity": 41.463, "coverage": 95.34883720930233, "evalue": 3.7e-08, "bitscore": 56.6}], "name": "MFD0032479.1", "ipg": "597094794", "start": 71535, "end": 71796, "strand": 1, "sequence": null}], "clusters": []}]}, {"name": "Streptomyces sp.", "strain": "NBC_00119", "scaffolds": [{"accession": "CP108195.1", "subjects": [{"id": null, "hits": [{"query": "SCO5086", "subject": "WTS12680.1", "identity": 60.153, "coverage": 100.0, "evalue": 1.36e-97, "bitscore": 296.0}], "name": "WTS12680.1", "ipg": "597098140", "start": 3816005, "end": 3816791, "strand": 1, "sequence": null}, {"id": null, "hits": [{"query": "SCO5087", "subject": "WTS12643.1", "identity": 66.262, "coverage": 88.22269807280514, "evalue": 0.0, "bitscore": 539.0}], "name": "WTS12643.1", "ipg": "597097004", "start": 3770467, "end": 3771733, "strand": -1, "sequence": null}, {"id": null, "hits": [{"query": "SCO5088", "subject": "WTS12642.1", "identity": 60.848, "coverage": 98.52579852579852, "evalue": 7.55e-152, "bitscore": 445.0}], "name": "WTS12642.1", "ipg": "597091206", "start": 3769256, "end": 3770471, "strand": -1, "sequence": null}, {"id": null, "hits": [{"query": "SCO5089", "subject": "WTS12641.1", "identity": 46.341, "coverage": 95.34883720930233, "evalue": 3.43e-14, "bitscore": 72.0}], "name": "WTS12641.1", "ipg": "597098205", "start": 3768887, "end": 3769157, "strand": -1, "sequence": null}, {"id": null, "hits": [{"query": "SCO5089", "subject": "WTS16801.1", "identity": 41.463, "coverage": 95.34883720930233, "evalue": 3.7e-08, "bitscore": 56.6}], "name": "WTS16801.1", "ipg": "597094794", "start": 8903333, "end": 8903594, "strand": 1, "sequence": null}], "clusters": [{"indices": [3, 2, 1], "subjects": [], "intermediate_genes": [], "score": 5.1056, "start": 3768887, "end": 3771733, "number": 5953}]}]}, {"name": "Streptomyces sp.", "strain": "NPDC059396", "scaffolds": [{"accession": "NZ_JBHYWR010000011.1", "subjects": [{"id": null, "hits": [{"query": "SCO5086", "subject": "WP_384552446.1", "identity": 60.392, "coverage": 97.70114942528735, "evalue": 1.37e-97, "bitscore": 296.0}], "name": "WP_384552446.1", "ipg": "915589277", "start": 70060, "end": 70855, "strand": 1, "sequence": null}, {"id": null, "hits": [{"query": "SCO5087", "subject": "WP_384552395.1", "identity": 66.262, "coverage": 88.22269807280514, "evalue": 0.0, "bitscore": 550.0}], "name": "WP_384552395.1", "ipg": "915587140", "start": 32633, "end": 33899, "strand": -1, "sequence": null}, {"id": null, "hits": [{"query": "SCO5088", "subject": "WP_384552393.1", "identity": 60.794, "coverage": 99.01719901719902, "evalue": 8.01e-161, "bitscore": 468.0}], "name": "WP_384552393.1", "ipg": "915590716", "start": 31416, "end": 32637, "strand": -1, "sequence": null}, {"id": null, "hits": [{"query": "SCO5089", "subject": "WP_384552391.1", "identity": 48.101, "coverage": 91.86046511627907, "evalue": 1.29e-15, "bitscore": 75.5}], "name": "WP_384552391.1", "ipg": "915588209", "start": 30827, "end": 31094, "strand": -1, "sequence": null}], "clusters": [{"indices": [3, 2, 1], "subjects": [], "intermediate_genes": [], "score": 5.10935, "start": 30827, "end": 33899, "number": 5954}]}, {"accession": "JBHYWR010000011.1", "subjects": [{"id": null, "hits": [{"query": "SCO5086", "subject": "MFE2599945.1", "identity": 60.392, "coverage": 97.70114942528735, "evalue": 1.37e-97, "bitscore": 296.0}], "name": "MFE2599945.1", "ipg": "915589277", "start": 70060, "end": 70855, "strand": 1, "sequence": null}, {"id": null, "hits": [{"query": "SCO5087", "subject": "MFE2599912.1", "identity": 66.262, "coverage": 88.22269807280514, "evalue": 0.0, "bitscore": 550.0}], "name": "MFE2599912.1", "ipg": "915587140", "start": 32633, "end": 33899, "strand": -1, "sequence": null}, {"id": null, "hits": [{"query": "SCO5088", "subject": "MFE2599911.1", "identity": 60.794, "coverage": 99.01719901719902, "evalue": 8.01e-161, "bitscore": 468.0}], "name": "MFE2599911.1", "ipg": "915590716", "start": 31416, "end": 32637, "strand": -1, "sequence": null}, {"id": null, "hits": [{"query": "SCO5089", "subject": "MFE2599910.1", "identity": 48.101, "coverage": 91.86046511627907, "evalue": 1.29e-15, "bitscore": 75.5}], "name": "MFE2599910.1", "ipg": "915588209", "start": 30827, "end": 31094, "strand": -1, "sequence": null}], "clusters": []}, {"accession": "NZ_JBHYWR010000005.1", "subjects": [{"id": null, "hits": [{"query": "SCO5086", "subject": "WP_376385800.1", "identity": 58.077, "coverage": 99.61685823754789, "evalue": 3.44e-96, "bitscore": 293.0}], "name": "WP_376385800.1", "ipg": "903790789", "start": 295795, "end": 296581, "strand": 1, "sequence": null}], "clusters": []}, {"accession": "JBHYWR010000005.1", "subjects": [{"id": null, "hits": [{"query": "SCO5086", "subject": "MFE2597512.1", "identity": 58.077, "coverage": 99.61685823754789, "evalue": 3.44e-96, "bitscore": 293.0}], "name": "MFE2597512.1", "ipg": "903790789", "start": 295795, "end": 296581, "strand": 1, "sequence": null}], "clusters": []}]}, {"name": "Streptomyces sp.", "strain": "NPDC057651", "scaffolds": [{"accession": "NZ_JBHVHO010000053.1", "subjects": [{"id": null, "hits": [{"query": "SCO5086", "subject": "WP_383686822.1", "identity": 60.153, "coverage": 100.0, "evalue": 1.4e-97, "bitscore": 296.0}], "name": "WP_383686822.1", "ipg": "912063099", "start": 6685, "end": 7471, "strand": 1, "sequence": null}], "clusters": []}, {"accession": "JBHVHO010000053.1", "subjects": [{"id": null, "hits": [{"query": "SCO5086", "subject": "MFE7016470.1", "identity": 60.153, "coverage": 100.0, "evalue": 1.4e-97, "bitscore": 296.0}], "name": "MFE7016470.1", "ipg": "912063099", "start": 6685, "end": 7471, "strand": 1, "sequence": null}], "clusters": []}, {"accession": "NZ_JBHVHO010000060.1", "subjects": [{"id": null, "hits": [{"query": "SCO5087", "subject": "WP_366122012.1", "identity": 67.233, "coverage": 88.22269807280514, "evalue": 0.0, "bitscore": 543.0}], "name": "WP_366122012.1", "ipg": "774735647", "start": 42511, "end": 43777, "strand": 1, "sequence": null}, {"id": null, "hits": [{"query": "SCO5088", "subject": "WP_382481982.1", "identity": 60.396, "coverage": 99.26289926289927, "evalue": 1.25e-151, "bitscore": 445.0}], "name": "WP_382481982.1", "ipg": "910061602", "start": 43773, "end": 44985, "strand": 1, "sequence": null}, {"id": null, "hits": [{"query": "SCO5089", "subject": "WP_266674876.1", "identity": 47.561, "coverage": 95.34883720930233, "evalue": 2.03e-14, "bitscore": 72.4}], "name": "WP_266674876.1", "ipg": "597427441", "start": 45102, "end": 45372, "strand": 1, "sequence": null}], "clusters": [{"indices": [0, 1, 2], "subjects": [], "intermediate_genes": [], "score": 5.10604, "start": 42511, "end": 45372, "number": 5956}]}, {"accession": "JBHVHO010000060.1", "subjects": [{"id": null, "hits": [{"query": "SCO5087", "subject": "MFE7016852.1", "identity": 67.233, "coverage": 88.22269807280514, "evalue": 0.0, "bitscore": 543.0}], "name": "MFE7016852.1", "ipg": "774735647", "start": 42511, "end": 43777, "strand": 1, "sequence": null}, {"id": null, "hits": [{"query": "SCO5088", "subject": "MFE7016853.1", "identity": 60.396, "coverage": 99.26289926289927, "evalue": 1.25e-151, "bitscore": 445.0}], "name": "MFE7016853.1", "ipg": "910061602", "start": 43773, "end": 44985, "strand": 1, "sequence": null}, {"id": null, "hits": [{"query": "SCO5089", "subject": "MFE7016854.1", "identity": 47.561, "coverage": 95.34883720930233, "evalue": 2.03e-14, "bitscore": 72.4}], "name": "MFE7016854.1", "ipg": "597427441", "start": 45102, "end": 45372, "strand": 1, "sequence": null}], "clusters": []}, {"accession": "NZ_JBHVHO010000039.1", "subjects": [{"id": null, "hits": [{"query": "SCO5089", "subject": "WP_382521376.1", "identity": 40.244, "coverage": 95.34883720930233, "evalue": 5.07e-08, "bitscore": 56.2}], "name": "WP_382521376.1", "ipg": "908971181", "start": 76797, "end": 77058, "strand": 1, "sequence": null}], "clusters": []}, {"accession": "JBHVHO010000039.1", "subjects": [{"id": null, "hits": [{"query": "SCO5089", "subject": "MFE7015654.1", "identity": 40.244, "coverage": 95.34883720930233, "evalue": 5.07e-08, "bitscore": 56.2}], "name": "MFE7015654.1", "ipg": "908971181", "start": 76797, "end": 77058, "strand": 1, "sequence": null}], "clusters": []}]}, {"name": "Streptomyces sp.", "strain": "NPDC058430", "scaffolds": [{"accession": "NZ_JBHXLA010000166.1", "subjects": [{"id": null, "hits": [{"query": "SCO5086", "subject": "WP_383686822.1", "identity": 60.153, "coverage": 100.0, "evalue": 1.4e-97, "bitscore": 296.0}], "name": "WP_383686822.1", "ipg": "912063099", "start": 4566, "end": 5352, "strand": 1, "sequence": null}], "clusters": []}, {"accession": "JBHXLA010000166.1", "subjects": [{"id": null, "hits": [{"query": "SCO5086", "subject": "MFD4716638.1", "identity": 60.153, "coverage": 100.0, "evalue": 1.4e-97, "bitscore": 296.0}], "name": "MFD4716638.1", "ipg": "912063099", "start": 4566, "end": 5352, "strand": 1, "sequence": null}], "clusters": []}, {"accession": "NZ_JBHXLA010000099.1", "subjects": [{"id": null, "hits": [{"query": "SCO5087", "subject": "WP_366122012.1", "identity": 67.233, "coverage": 88.22269807280514, "evalue": 0.0, "bitscore": 543.0}], "name": "WP_366122012.1", "ipg": "774735647", "start": 3953, "end": 5219, "strand": -1, "sequence": null}, {"id": null, "hits": [{"query": "SCO5088", "subject": "WP_382481982.1", "identity": 60.396, "coverage": 99.26289926289927, "evalue": 1.25e-151, "bitscore": 445.0}], "name": "WP_382481982.1", "ipg": "910061602", "start": 2745, "end": 3957, "strand": -1, "sequence": null}, {"id": null, "hits": [{"query": "SCO5089", "subject": "WP_266674876.1", "identity": 47.561, "coverage": 95.34883720930233, "evalue": 2.03e-14, "bitscore": 72.4}], "name": "WP_266674876.1", "ipg": "597427441", "start": 2358, "end": 2628, "strand": -1, "sequence": null}], "clusters": [{"indices": [2, 1, 0], "subjects": [], "intermediate_genes": [], "score": 5.10604, "start": 2358, "end": 5219, "number": 5958}]}, {"accession": "JBHXLA010000099.1", "subjects": [{"id": null, "hits": [{"query": "SCO5087", "subject": "MFD4715540.1", "identity": 67.233, "coverage": 88.22269807280514, "evalue": 0.0, "bitscore": 543.0}], "name": "MFD4715540.1", "ipg": "774735647", "start": 3953, "end": 5219, "strand": -1, "sequence": null}, {"id": null, "hits": [{"query": "SCO5088", "subject": "MFD4715539.1", "identity": 60.396, "coverage": 99.26289926289927, "evalue": 1.25e-151, "bitscore": 445.0}], "name": "MFD4715539.1", "ipg": "910061602", "start": 2745, "end": 3957, "strand": -1, "sequence": null}, {"id": null, "hits": [{"query": "SCO5089", "subject": "MFD4715538.1", "identity": 47.561, "coverage": 95.34883720930233, "evalue": 2.03e-14, "bitscore": 72.4}], "name": "MFD4715538.1", "ipg": "597427441", "start": 2358, "end": 2628, "strand": -1, "sequence": null}], "clusters": []}, {"accession": "NZ_JBHXLA010000053.1", "subjects": [{"id": null, "hits": [{"query": "SCO5089", "subject": "WP_382521376.1", "identity": 40.244, "coverage": 95.34883720930233, "evalue": 5.07e-08, "bitscore": 56.2}], "name": "WP_382521376.1", "ipg": "908971181", "start": 857, "end": 1118, "strand": -1, "sequence": null}], "clusters": []}, {"accession": "JBHXLA010000053.1", "subjects": [{"id": null, "hits": [{"query": "SCO5089", "subject": "MFD4713857.1", "identity": 40.244, "coverage": 95.34883720930233, "evalue": 5.07e-08, "bitscore": 56.2}], "name": "MFD4713857.1", "ipg": "908971181", "start": 857, "end": 1118, "strand": -1, "sequence": null}], "clusters": []}]}, {"name": "Streptomyces sp.", "strain": "NPDC058066", "scaffolds": [{"accession": "NZ_JBHVSG010000027.1", "subjects": [{"id": null, "hits": [{"query": "SCO5086", "subject": "WP_389719581.1", "identity": 60.153, "coverage": 100.0, "evalue": 1.42e-97, "bitscore": 296.0}], "name": "WP_389719581.1", "ipg": "919486486", "start": 54337, "end": 55123, "strand": 1, "sequence": null}, {"id": null, "hits": [{"query": "SCO5087", "subject": "WP_366122012.1", "identity": 67.233, "coverage": 88.22269807280514, "evalue": 0.0, "bitscore": 543.0}], "name": "WP_366122012.1", "ipg": "774735647", "start": 3953, "end": 5219, "strand": -1, "sequence": null}, {"id": null, "hits": [{"query": "SCO5088", "subject": "WP_389719547.1", "identity": 60.396, "coverage": 99.26289926289927, "evalue": 8.78e-152, "bitscore": 445.0}], "name": "WP_389719547.1", "ipg": "919487891", "start": 2745, "end": 3957, "strand": -1, "sequence": null}, {"id": null, "hits": [{"query": "SCO5089", "subject": "WP_266674876.1", "identity": 47.561, "coverage": 95.34883720930233, "evalue": 2.03e-14, "bitscore": 72.4}], "name": "WP_266674876.1", "ipg": "597427441", "start": 2358, "end": 2628, "strand": -1, "sequence": null}], "clusters": [{"indices": [3, 2, 1], "subjects": [], "intermediate_genes": [], "score": 5.10604, "start": 2358, "end": 5219, "number": 5960}]}, {"accession": "JBHVSG010000027.1", "subjects": [{"id": null, "hits": [{"query": "SCO5086", "subject": "MFF2477950.1", "identity": 60.153, "coverage": 100.0, "evalue": 1.42e-97, "bitscore": 296.0}], "name": "MFF2477950.1", "ipg": "919486486", "start": 54337, "end": 55123, "strand": 1, "sequence": null}, {"id": null, "hits": [{"query": "SCO5087", "subject": "MFF2477906.1", "identity": 67.233, "coverage": 88.22269807280514, "evalue": 0.0, "bitscore": 543.0}], "name": "MFF2477906.1", "ipg": "774735647", "start": 3953, "end": 5219, "strand": -1, "sequence": null}, {"id": null, "hits": [{"query": "SCO5088", "subject": "MFF2477905.1", "identity": 60.396, "coverage": 99.26289926289927, "evalue": 8.78e-152, "bitscore": 445.0}], "name": "MFF2477905.1", "ipg": "919487891", "start": 2745, "end": 3957, "strand": -1, "sequence": null}, {"id": null, "hits": [{"query": "SCO5089", "subject": "MFF2477904.1", "identity": 47.561, "coverage": 95.34883720930233, "evalue": 2.03e-14, "bitscore": 72.4}], "name": "MFF2477904.1", "ipg": "597427441", "start": 2358, "end": 2628, "strand": -1, "sequence": null}], "clusters": []}, {"accession": "NZ_JBHVSG010000013.1", "subjects": [{"id": null, "hits": [{"query": "SCO5089", "subject": "WP_382521376.1", "identity": 40.244, "coverage": 95.34883720930233, "evalue": 5.07e-08, "bitscore": 56.2}], "name": "WP_382521376.1", "ipg": "908971181", "start": 160183, "end": 160444, "strand": -1, "sequence": null}], "clusters": []}, {"accession": "JBHVSG010000013.1", "subjects": [{"id": null, "hits": [{"query": "SCO5089", "subject": "MFF2476065.1", "identity": 40.244, "coverage": 95.34883720930233, "evalue": 5.07e-08, "bitscore": 56.2}], "name": "MFF2476065.1", "ipg": "908971181", "start": 160183, "end": 160444, "strand": -1, "sequence": null}], "clusters": []}]}, {"name": "Streptomyces sp.", "strain": "NPDC029674", "scaffolds": [{"accession": "NZ_JBJDPY010000020.1", "subjects": [{"id": null, "hits": [{"query": "SCO5086", "subject": "WP_404756353.1", "identity": 63.178, "coverage": 98.85057471264368, "evalue": 1.46e-97, "bitscore": 296.0}], "name": "WP_404756353.1", "ipg": "942694383", "start": 91651, "end": 92434, "strand": 1, "sequence": null}, {"id": null, "hits": [{"query": "SCO5087", "subject": "WP_404756341.1", "identity": 67.866, "coverage": 89.29336188436831, "evalue": 0.0, "bitscore": 568.0}], "name": "WP_404756341.1", "ipg": "942692294", "start": 78046, "end": 79303, "strand": 1, "sequence": null}, {"id": null, "hits": [{"query": "SCO5088", "subject": "WP_404756342.1", "identity": 61.097, "coverage": 98.52579852579852, "evalue": 2.35e-153, "bitscore": 449.0}], "name": "WP_404756342.1", "ipg": "942692861", "start": 79299, "end": 80517, "strand": 1, "sequence": null}, {"id": null, "hits": [{"query": "SCO5089", "subject": "WP_404756352.1", "identity": 53.846, "coverage": 90.69767441860465, "evalue": 1.8e-17, "bitscore": 80.1}], "name": "WP_404756352.1", "ipg": "942691791", "start": 91348, "end": 91618, "strand": 1, "sequence": null}], "clusters": [{"indices": [1, 2, 3, 0], "subjects": [], "intermediate_genes": [], "score": 6.13931, "start": 78046, "end": 92434, "number": 5962}]}, {"accession": "JBJDPY010000020.1", "subjects": [{"id": null, "hits": [{"query": "SCO5086", "subject": "MFK4070900.1", "identity": 63.178, "coverage": 98.85057471264368, "evalue": 1.46e-97, "bitscore": 296.0}], "name": "MFK4070900.1", "ipg": "942694383", "start": 91651, "end": 92434, "strand": 1, "sequence": null}, {"id": null, "hits": [{"query": "SCO5087", "subject": "MFK4070887.1", "identity": 67.866, "coverage": 89.29336188436831, "evalue": 0.0, "bitscore": 568.0}], "name": "MFK4070887.1", "ipg": "942692294", "start": 78046, "end": 79303, "strand": 1, "sequence": null}, {"id": null, "hits": [{"query": "SCO5088", "subject": "MFK4070888.1", "identity": 61.097, "coverage": 98.52579852579852, "evalue": 2.35e-153, "bitscore": 449.0}], "name": "MFK4070888.1", "ipg": "942692861", "start": 79299, "end": 80517, "strand": 1, "sequence": null}, {"id": null, "hits": [{"query": "SCO5089", "subject": "MFK4070899.1", "identity": 53.846, "coverage": 90.69767441860465, "evalue": 1.8e-17, "bitscore": 80.1}], "name": "MFK4070899.1", "ipg": "942691791", "start": 91348, "end": 91618, "strand": 1, "sequence": null}], "clusters": []}]}, {"name": "Streptomyces sp.", "strain": "NPDC059835", "scaffolds": [{"accession": "NZ_JBHWJA010000026.1", "subjects": [{"id": null, "hits": [{"query": "SCO5086", "subject": "WP_385360289.1", "identity": 59.375, "coverage": 98.08429118773945, "evalue": 1.7e-97, "bitscore": 296.0}], "name": "WP_385360289.1", "ipg": "913124192", "start": 12743, "end": 13547, "strand": -1, "sequence": null}, {"id": null, "hits": [{"query": "SCO5087", "subject": "WP_385126523.1", "identity": 66.019, "coverage": 88.22269807280514, "evalue": 0.0, "bitscore": 548.0}], "name": "WP_385126523.1", "ipg": "913130432", "start": 10421, "end": 11687, "strand": -1, "sequence": null}, {"id": null, "hits": [{"query": "SCO5089", "subject": "WP_385126526.1", "identity": 50.667, "coverage": 87.20930232558139, "evalue": 1.68e-14, "bitscore": 72.8}], "name": "WP_385126526.1", "ipg": "913122394", "start": 9077, "end": 9350, "strand": -1, "sequence": null}], "clusters": [{"indices": [2, 1, 0], "subjects": [], "intermediate_genes": [], "score": 4.09168, "start": 9077, "end": 13547, "number": 5964}]}, {"accession": "JBHWJA010000026.1", "subjects": [{"id": null, "hits": [{"query": "SCO5086", "subject": "MFD7554697.1", "identity": 59.375, "coverage": 98.08429118773945, "evalue": 1.7e-97, "bitscore": 296.0}], "name": "MFD7554697.1", "ipg": "913124192", "start": 12743, "end": 13547, "strand": -1, "sequence": null}, {"id": null, "hits": [{"query": "SCO5087", "subject": "MFD7554695.1", "identity": 66.019, "coverage": 88.22269807280514, "evalue": 0.0, "bitscore": 548.0}], "name": "MFD7554695.1", "ipg": "913130432", "start": 10421, "end": 11687, "strand": -1, "sequence": null}, {"id": null, "hits": [{"query": "SCO5089", "subject": "MFD7554693.1", "identity": 50.667, "coverage": 87.20930232558139, "evalue": 1.68e-14, "bitscore": 72.8}], "name": "MFD7554693.1", "ipg": "913122394", "start": 9077, "end": 9350, "strand": -1, "sequence": null}], "clusters": []}, {"accession": "NZ_JBHWJA010000081.1", "subjects": [{"id": null, "hits": [{"query": "SCO5086", "subject": "WP_385126429.1", "identity": 60.392, "coverage": 97.31800766283524, "evalue": 2.63e-89, "bitscore": 275.0}], "name": "WP_385126429.1", "ipg": "913127318", "start": 16717, "end": 17524, "strand": 1, "sequence": null}], "clusters": []}, {"accession": "JBHWJA010000081.1", "subjects": [{"id": null, "hits": [{"query": "SCO5086", "subject": "MFD7556711.1", "identity": 60.392, "coverage": 97.31800766283524, "evalue": 2.63e-89, "bitscore": 275.0}], "name": "MFD7556711.1", "ipg": "913127318", "start": 16717, "end": 17524, "strand": 1, "sequence": null}], "clusters": []}]}, {"name": "Streptomyces sp.", "strain": "NPDC002467", "scaffolds": [{"accession": "NZ_JBIARJ010000027.1", "subjects": [{"id": null, "hits": [{"query": "SCO5086", "subject": "WP_385360289.1", "identity": 59.375, "coverage": 98.08429118773945, "evalue": 1.7e-97, "bitscore": 296.0}], "name": "WP_385360289.1", "ipg": "913124192", "start": 71463, "end": 72267, "strand": 1, "sequence": null}, {"id": null, "hits": [{"query": "SCO5086", "subject": "WP_385126429.1", "identity": 60.392, "coverage": 97.31800766283524, "evalue": 2.63e-89, "bitscore": 275.0}], "name": "WP_385126429.1", "ipg": "913127318", "start": 16847, "end": 17654, "strand": 1, "sequence": null}, {"id": null, "hits": [{"query": "SCO5087", "subject": "WP_385126523.1", "identity": 66.019, "coverage": 88.22269807280514, "evalue": 0.0, "bitscore": 548.0}], "name": "WP_385126523.1", "ipg": "913130432", "start": 73323, "end": 74589, "strand": 1, "sequence": null}, {"id": null, "hits": [{"query": "SCO5089", "subject": "WP_389138917.1", "identity": 50.667, "coverage": 87.20930232558139, "evalue": 1.89e-14, "bitscore": 72.4}], "name": "WP_389138917.1", "ipg": "920604185", "start": 75849, "end": 76122, "strand": 1, "sequence": null}], "clusters": [{"indices": [0, 2, 3], "subjects": [], "intermediate_genes": [], "score": 4.09164, "start": 71463, "end": 76122, "number": 5966}]}, {"accession": "JBIARJ010000027.1", "subjects": [{"id": null, "hits": [{"query": "SCO5086", "subject": "MFF3624876.1", "identity": 59.375, "coverage": 98.08429118773945, "evalue": 1.7e-97, "bitscore": 296.0}], "name": "MFF3624876.1", "ipg": "913124192", "start": 71463, "end": 72267, "strand": 1, "sequence": null}, {"id": null, "hits": [{"query": "SCO5086", "subject": "MFF3624823.1", "identity": 60.392, "coverage": 97.31800766283524, "evalue": 2.63e-89, "bitscore": 275.0}], "name": "MFF3624823.1", "ipg": "913127318", "start": 16847, "end": 17654, "strand": 1, "sequence": null}, {"id": null, "hits": [{"query": "SCO5087", "subject": "MFF3624878.1", "identity": 66.019, "coverage": 88.22269807280514, "evalue": 0.0, "bitscore": 548.0}], "name": "MFF3624878.1", "ipg": "913130432", "start": 73323, "end": 74589, "strand": 1, "sequence": null}, {"id": null, "hits": [{"query": "SCO5089", "subject": "MFF3624880.1", "identity": 50.667, "coverage": 87.20930232558139, "evalue": 1.89e-14, "bitscore": 72.4}], "name": "MFF3624880.1", "ipg": "920604185", "start": 75849, "end": 76122, "strand": 1, "sequence": null}], "clusters": []}]}, {"name": "Streptomyces sp.", "strain": "NPDC093224", "scaffolds": [{"accession": "NZ_JBFBES010000023.1", "subjects": [{"id": null, "hits": [{"query": "SCO5086", "subject": "WP_365497559.1", "identity": 58.661, "coverage": 96.93486590038314, "evalue": 1.75e-97, "bitscore": 296.0}], "name": "WP_365497559.1", "ipg": "879105007", "start": 81192, "end": 81999, "strand": 1, "sequence": null}], "clusters": []}, {"accession": "JBFBES010000023.1", "subjects": [{"id": null, "hits": [{"query": "SCO5086", "subject": "MEV7173605.1", "identity": 58.661, "coverage": 96.93486590038314, "evalue": 1.75e-97, "bitscore": 296.0}], "name": "MEV7173605.1", "ipg": "879105007", "start": 81192, "end": 81999, "strand": 1, "sequence": null}], "clusters": []}]}, {"name": "Streptomyces sp.", "strain": "NPDC051453", "scaffolds": [{"accession": "NZ_JBFBAC010000027.1", "subjects": [{"id": null, "hits": [{"query": "SCO5086", "subject": "WP_366121970.1", "identity": 60.153, "coverage": 100.0, "evalue": 1.88e-97, "bitscore": 296.0}], "name": "WP_366121970.1", "ipg": "878574732", "start": 55473, "end": 56259, "strand": -1, "sequence": null}, {"id": null, "hits": [{"query": "SCO5087", "subject": "WP_366122012.1", "identity": 67.233, "coverage": 88.22269807280514, "evalue": 0.0, "bitscore": 543.0}], "name": "WP_366122012.1", "ipg": "774735647", "start": 105369, "end": 106635, "strand": 1, "sequence": null}, {"id": null, "hits": [{"query": "SCO5088", "subject": "WP_366122013.1", "identity": 60.396, "coverage": 99.26289926289927, "evalue": 2.53e-152, "bitscore": 446.0}], "name": "WP_366122013.1", "ipg": "878573548", "start": 106631, "end": 107843, "strand": 1, "sequence": null}, {"id": null, "hits": [{"query": "SCO5089", "subject": "WP_266674876.1", "identity": 47.561, "coverage": 95.34883720930233, "evalue": 2.03e-14, "bitscore": 72.4}], "name": "WP_266674876.1", "ipg": "597427441", "start": 107950, "end": 108220, "strand": 1, "sequence": null}], "clusters": [{"indices": [1, 2, 3], "subjects": [], "intermediate_genes": [], "score": 5.10614, "start": 105369, "end": 108220, "number": 5968}]}, {"accession": "JBFBAC010000027.1", "subjects": [{"id": null, "hits": [{"query": "SCO5086", "subject": "MEV6700659.1", "identity": 60.153, "coverage": 100.0, "evalue": 1.88e-97, "bitscore": 296.0}], "name": "MEV6700659.1", "ipg": "878574732", "start": 55473, "end": 56259, "strand": -1, "sequence": null}, {"id": null, "hits": [{"query": "SCO5087", "subject": "MEV6700703.1", "identity": 67.233, "coverage": 88.22269807280514, "evalue": 0.0, "bitscore": 543.0}], "name": "MEV6700703.1", "ipg": "774735647", "start": 105369, "end": 106635, "strand": 1, "sequence": null}, {"id": null, "hits": [{"query": "SCO5088", "subject": "MEV6700704.1", "identity": 60.396, "coverage": 99.26289926289927, "evalue": 2.53e-152, "bitscore": 446.0}], "name": "MEV6700704.1", "ipg": "878573548", "start": 106631, "end": 107843, "strand": 1, "sequence": null}, {"id": null, "hits": [{"query": "SCO5089", "subject": "MEV6700705.1", "identity": 47.561, "coverage": 95.34883720930233, "evalue": 2.03e-14, "bitscore": 72.4}], "name": "MEV6700705.1", "ipg": "597427441", "start": 107950, "end": 108220, "strand": 1, "sequence": null}], "clusters": []}, {"accession": "NZ_JBFBAC010000037.1", "subjects": [{"id": null, "hits": [{"query": "SCO5089", "subject": "WP_266667269.1", "identity": 41.463, "coverage": 95.34883720930233, "evalue": 2.53e-08, "bitscore": 57.0}], "name": "WP_266667269.1", "ipg": "597429498", "start": 71415, "end": 71676, "strand": 1, "sequence": null}], "clusters": []}, {"accession": "JBFBAC010000037.1", "subjects": [{"id": null, "hits": [{"query": "SCO5089", "subject": "MEV6701549.1", "identity": 41.463, "coverage": 95.34883720930233, "evalue": 2.53e-08, "bitscore": 57.0}], "name": "MEV6701549.1", "ipg": "597429498", "start": 71415, "end": 71676, "strand": 1, "sequence": null}], "clusters": []}]}, {"name": "Streptomyces sp.", "strain": "NPDC056634", "scaffolds": [{"accession": "NZ_JBHTWL010000048.1", "subjects": [{"id": null, "hits": [{"query": "SCO5086", "subject": "WP_366121970.1", "identity": 60.153, "coverage": 100.0, "evalue": 1.88e-97, "bitscore": 296.0}], "name": "WP_366121970.1", "ipg": "878574732", "start": 6699, "end": 7485, "strand": 1, "sequence": null}], "clusters": []}, {"accession": "JBHTWL010000048.1", "subjects": [{"id": null, "hits": [{"query": "SCO5086", "subject": "MFE5178417.1", "identity": 60.153, "coverage": 100.0, "evalue": 1.88e-97, "bitscore": 296.0}], "name": "MFE5178417.1", "ipg": "878574732", "start": 6699, "end": 7485, "strand": 1, "sequence": null}], "clusters": []}, {"accession": "NZ_JBHTWL010000059.1", "subjects": [{"id": null, "hits": [{"query": "SCO5087", "subject": "WP_366122012.1", "identity": 67.233, "coverage": 88.22269807280514, "evalue": 0.0, "bitscore": 543.0}], "name": "WP_366122012.1", "ipg": "774735647", "start": 38060, "end": 39326, "strand": 1, "sequence": null}, {"id": null, "hits": [{"query": "SCO5088", "subject": "WP_383161252.1", "identity": 60.396, "coverage": 99.26289926289927, "evalue": 1.01e-151, "bitscore": 445.0}], "name": "WP_383161252.1", "ipg": "916495377", "start": 39322, "end": 40534, "strand": 1, "sequence": null}, {"id": null, "hits": [{"query": "SCO5089", "subject": "WP_266674876.1", "identity": 47.561, "coverage": 95.34883720930233, "evalue": 2.03e-14, "bitscore": 72.4}], "name": "WP_266674876.1", "ipg": "597427441", "start": 40651, "end": 40921, "strand": 1, "sequence": null}], "clusters": [{"indices": [0, 1, 2], "subjects": [], "intermediate_genes": [], "score": 5.10604, "start": 38060, "end": 40921, "number": 5970}]}, {"accession": "JBHTWL010000059.1", "subjects": [{"id": null, "hits": [{"query": "SCO5087", "subject": "MFE5178972.1", "identity": 67.233, "coverage": 88.22269807280514, "evalue": 0.0, "bitscore": 543.0}], "name": "MFE5178972.1", "ipg": "774735647", "start": 38060, "end": 39326, "strand": 1, "sequence": null}, {"id": null, "hits": [{"query": "SCO5088", "subject": "MFE5178973.1", "identity": 60.396, "coverage": 99.26289926289927, "evalue": 1.01e-151, "bitscore": 445.0}], "name": "MFE5178973.1", "ipg": "916495377", "start": 39322, "end": 40534, "strand": 1, "sequence": null}, {"id": null, "hits": [{"query": "SCO5089", "subject": "MFE5178974.1", "identity": 47.561, "coverage": 95.34883720930233, "evalue": 2.03e-14, "bitscore": 72.4}], "name": "MFE5178974.1", "ipg": "597427441", "start": 40651, "end": 40921, "strand": 1, "sequence": null}], "clusters": []}, {"accession": "NZ_JBHTWL010000001.1", "subjects": [{"id": null, "hits": [{"query": "SCO5089", "subject": "WP_382521376.1", "identity": 40.244, "coverage": 95.34883720930233, "evalue": 5.07e-08, "bitscore": 56.2}], "name": "WP_382521376.1", "ipg": "908971181", "start": 738085, "end": 738346, "strand": -1, "sequence": null}], "clusters": []}, {"accession": "JBHTWL010000001.1", "subjects": [{"id": null, "hits": [{"query": "SCO5089", "subject": "MFE5171124.1", "identity": 40.244, "coverage": 95.34883720930233, "evalue": 5.07e-08, "bitscore": 56.2}], "name": "MFE5171124.1", "ipg": "908971181", "start": 738085, "end": 738346, "strand": -1, "sequence": null}], "clusters": []}]}, {"name": "Streptomyces sp.", "strain": "NPDC056689", "scaffolds": [{"accession": "NZ_JBHTXV010000397.1", "subjects": [{"id": null, "hits": [{"query": "SCO5086", "subject": "WP_366121970.1", "identity": 60.153, "coverage": 100.0, "evalue": 1.88e-97, "bitscore": 296.0}], "name": "WP_366121970.1", "ipg": "878574732", "start": 1929, "end": 2715, "strand": -1, "sequence": null}], "clusters": []}, {"accession": "JBHTXV010000397.1", "subjects": [{"id": null, "hits": [{"query": "SCO5086", "subject": "MFE4848939.1", "identity": 60.153, "coverage": 100.0, "evalue": 1.88e-97, "bitscore": 296.0}], "name": "MFE4848939.1", "ipg": "878574732", "start": 1929, "end": 2715, "strand": -1, "sequence": null}], "clusters": []}, {"accession": "NZ_JBHTXV010000345.1", "subjects": [{"id": null, "hits": [{"query": "SCO5087", "subject": "WP_366122012.1", "identity": 67.233, "coverage": 88.22269807280514, "evalue": 0.0, "bitscore": 543.0}], "name": "WP_366122012.1", "ipg": "774735647", "start": 5666, "end": 6932, "strand": 1, "sequence": null}, {"id": null, "hits": [{"query": "SCO5088", "subject": "WP_382481982.1", "identity": 60.396, "coverage": 99.26289926289927, "evalue": 1.25e-151, "bitscore": 445.0}], "name": "WP_382481982.1", "ipg": "910061602", "start": 6928, "end": 8140, "strand": 1, "sequence": null}, {"id": null, "hits": [{"query": "SCO5089", "subject": "WP_266674876.1", "identity": 47.561, "coverage": 95.34883720930233, "evalue": 2.03e-14, "bitscore": 72.4}], "name": "WP_266674876.1", "ipg": "597427441", "start": 8257, "end": 8527, "strand": 1, "sequence": null}], "clusters": [{"indices": [0, 1, 2], "subjects": [], "intermediate_genes": [], "score": 5.10604, "start": 5666, "end": 8527, "number": 5972}]}, {"accession": "JBHTXV010000345.1", "subjects": [{"id": null, "hits": [{"query": "SCO5087", "subject": "MFE4848440.1", "identity": 67.233, "coverage": 88.22269807280514, "evalue": 0.0, "bitscore": 543.0}], "name": "MFE4848440.1", "ipg": "774735647", "start": 5666, "end": 6932, "strand": 1, "sequence": null}, {"id": null, "hits": [{"query": "SCO5088", "subject": "MFE4848441.1", "identity": 60.396, "coverage": 99.26289926289927, "evalue": 1.25e-151, "bitscore": 445.0}], "name": "MFE4848441.1", "ipg": "910061602", "start": 6928, "end": 8140, "strand": 1, "sequence": null}, {"id": null, "hits": [{"query": "SCO5089", "subject": "MFE4848442.1", "identity": 47.561, "coverage": 95.34883720930233, "evalue": 2.03e-14, "bitscore": 72.4}], "name": "MFE4848442.1", "ipg": "597427441", "start": 8257, "end": 8527, "strand": 1, "sequence": null}], "clusters": []}, {"accession": "NZ_JBHTXV010000905.1", "subjects": [{"id": null, "hits": [{"query": "SCO5089", "subject": "WP_382521376.1", "identity": 40.244, "coverage": 95.34883720930233, "evalue": 5.07e-08, "bitscore": 56.2}], "name": "WP_382521376.1", "ipg": "908971181", "start": 981, "end": 1242, "strand": 1, "sequence": null}], "clusters": []}, {"accession": "JBHTXV010000905.1", "subjects": [{"id": null, "hits": [{"query": "SCO5089", "subject": "MFE4851394.1", "identity": 40.244, "coverage": 95.34883720930233, "evalue": 5.07e-08, "bitscore": 56.2}], "name": "MFE4851394.1", "ipg": "908971181", "start": 981, "end": 1242, "strand": 1, "sequence": null}], "clusters": []}]}, {"name": "Streptomyces sp.", "strain": "NPDC056690", "scaffolds": [{"accession": "NZ_JBHTXW010000037.1", "subjects": [{"id": null, "hits": [{"query": "SCO5086", "subject": "WP_366121970.1", "identity": 60.153, "coverage": 100.0, "evalue": 1.88e-97, "bitscore": 296.0}], "name": "WP_366121970.1", "ipg": "878574732", "start": 55457, "end": 56243, "strand": -1, "sequence": null}], "clusters": []}, {"accession": "JBHTXW010000037.1", "subjects": [{"id": null, "hits": [{"query": "SCO5086", "subject": "MFE5019670.1", "identity": 60.153, "coverage": 100.0, "evalue": 1.88e-97, "bitscore": 296.0}], "name": "MFE5019670.1", "ipg": "878574732", "start": 55457, "end": 56243, "strand": -1, "sequence": null}], "clusters": []}, {"accession": "NZ_JBHTXW010000069.1", "subjects": [{"id": null, "hits": [{"query": "SCO5087", "subject": "WP_366122012.1", "identity": 67.233, "coverage": 88.22269807280514, "evalue": 0.0, "bitscore": 543.0}], "name": "WP_366122012.1", "ipg": "774735647", "start": 3827, "end": 5093, "strand": -1, "sequence": null}, {"id": null, "hits": [{"query": "SCO5088", "subject": "WP_382481982.1", "identity": 60.396, "coverage": 99.26289926289927, "evalue": 1.25e-151, "bitscore": 445.0}], "name": "WP_382481982.1", "ipg": "910061602", "start": 2619, "end": 3831, "strand": -1, "sequence": null}, {"id": null, "hits": [{"query": "SCO5089", "subject": "WP_266674876.1", "identity": 47.561, "coverage": 95.34883720930233, "evalue": 2.03e-14, "bitscore": 72.4}], "name": "WP_266674876.1", "ipg": "597427441", "start": 2232, "end": 2502, "strand": -1, "sequence": null}], "clusters": [{"indices": [2, 1, 0], "subjects": [], "intermediate_genes": [], "score": 5.10604, "start": 2232, "end": 5093, "number": 5974}]}, {"accession": "JBHTXW010000069.1", "subjects": [{"id": null, "hits": [{"query": "SCO5087", "subject": "MFE5021151.1", "identity": 67.233, "coverage": 88.22269807280514, "evalue": 0.0, "bitscore": 543.0}], "name": "MFE5021151.1", "ipg": "774735647", "start": 3827, "end": 5093, "strand": -1, "sequence": null}, {"id": null, "hits": [{"query": "SCO5088", "subject": "MFE5021150.1", "identity": 60.396, "coverage": 99.26289926289927, "evalue": 1.25e-151, "bitscore": 445.0}], "name": "MFE5021150.1", "ipg": "910061602", "start": 2619, "end": 3831, "strand": -1, "sequence": null}, {"id": null, "hits": [{"query": "SCO5089", "subject": "MFE5021149.1", "identity": 47.561, "coverage": 95.34883720930233, "evalue": 2.03e-14, "bitscore": 72.4}], "name": "MFE5021149.1", "ipg": "597427441", "start": 2232, "end": 2502, "strand": -1, "sequence": null}], "clusters": []}, {"accession": "NZ_JBHTXW010000033.1", "subjects": [{"id": null, "hits": [{"query": "SCO5089", "subject": "WP_382521376.1", "identity": 40.244, "coverage": 95.34883720930233, "evalue": 5.07e-08, "bitscore": 56.2}], "name": "WP_382521376.1", "ipg": "908971181", "start": 57559, "end": 57820, "strand": 1, "sequence": null}], "clusters": []}, {"accession": "JBHTXW010000033.1", "subjects": [{"id": null, "hits": [{"query": "SCO5089", "subject": "MFE5019348.1", "identity": 40.244, "coverage": 95.34883720930233, "evalue": 5.07e-08, "bitscore": 56.2}], "name": "MFE5019348.1", "ipg": "908971181", "start": 57559, "end": 57820, "strand": 1, "sequence": null}], "clusters": []}]}, {"name": "Streptomyces sp.", "strain": "NPDC056696", "scaffolds": [{"accession": "NZ_JBHTYB010000061.1", "subjects": [{"id": null, "hits": [{"query": "SCO5086", "subject": "WP_366121970.1", "identity": 60.153, "coverage": 100.0, "evalue": 1.88e-97, "bitscore": 296.0}], "name": "WP_366121970.1", "ipg": "878574732", "start": 55626, "end": 56412, "strand": -1, "sequence": null}], "clusters": []}, {"accession": "JBHTYB010000061.1", "subjects": [{"id": null, "hits": [{"query": "SCO5086", "subject": "MFE5010673.1", "identity": 60.153, "coverage": 100.0, "evalue": 1.88e-97, "bitscore": 296.0}], "name": "MFE5010673.1", "ipg": "878574732", "start": 55626, "end": 56412, "strand": -1, "sequence": null}], "clusters": []}, {"accession": "NZ_JBHTYB010000089.1", "subjects": [{"id": null, "hits": [{"query": "SCO5087", "subject": "WP_366122012.1", "identity": 67.233, "coverage": 88.22269807280514, "evalue": 0.0, "bitscore": 543.0}], "name": "WP_366122012.1", "ipg": "774735647", "start": 3827, "end": 5093, "strand": -1, "sequence": null}, {"id": null, "hits": [{"query": "SCO5088", "subject": "WP_382481982.1", "identity": 60.396, "coverage": 99.26289926289927, "evalue": 1.25e-151, "bitscore": 445.0}], "name": "WP_382481982.1", "ipg": "910061602", "start": 2619, "end": 3831, "strand": -1, "sequence": null}, {"id": null, "hits": [{"query": "SCO5089", "subject": "WP_266674876.1", "identity": 47.561, "coverage": 95.34883720930233, "evalue": 2.03e-14, "bitscore": 72.4}], "name": "WP_266674876.1", "ipg": "597427441", "start": 2232, "end": 2502, "strand": -1, "sequence": null}], "clusters": [{"indices": [2, 1, 0], "subjects": [], "intermediate_genes": [], "score": 5.10604, "start": 2232, "end": 5093, "number": 5976}]}, {"accession": "JBHTYB010000089.1", "subjects": [{"id": null, "hits": [{"query": "SCO5087", "subject": "MFE5011765.1", "identity": 67.233, "coverage": 88.22269807280514, "evalue": 0.0, "bitscore": 543.0}], "name": "MFE5011765.1", "ipg": "774735647", "start": 3827, "end": 5093, "strand": -1, "sequence": null}, {"id": null, "hits": [{"query": "SCO5088", "subject": "MFE5011764.1", "identity": 60.396, "coverage": 99.26289926289927, "evalue": 1.25e-151, "bitscore": 445.0}], "name": "MFE5011764.1", "ipg": "910061602", "start": 2619, "end": 3831, "strand": -1, "sequence": null}, {"id": null, "hits": [{"query": "SCO5089", "subject": "MFE5011763.1", "identity": 47.561, "coverage": 95.34883720930233, "evalue": 2.03e-14, "bitscore": 72.4}], "name": "MFE5011763.1", "ipg": "597427441", "start": 2232, "end": 2502, "strand": -1, "sequence": null}], "clusters": []}, {"accession": "NZ_JBHTYB010000001.1", "subjects": [{"id": null, "hits": [{"query": "SCO5089", "subject": "WP_382521376.1", "identity": 40.244, "coverage": 95.34883720930233, "evalue": 5.07e-08, "bitscore": 56.2}], "name": "WP_382521376.1", "ipg": "908971181", "start": 570790, "end": 571051, "strand": -1, "sequence": null}], "clusters": []}, {"accession": "JBHTYB010000001.1", "subjects": [{"id": null, "hits": [{"query": "SCO5089", "subject": "MFE5003549.1", "identity": 40.244, "coverage": 95.34883720930233, "evalue": 5.07e-08, "bitscore": 56.2}], "name": "MFE5003549.1", "ipg": "908971181", "start": 570790, "end": 571051, "strand": -1, "sequence": null}], "clusters": []}]}, {"name": "Streptomyces sp.", "strain": "NPDC056949", "scaffolds": [{"accession": "NZ_JBHUQY010000045.1", "subjects": [{"id": null, "hits": [{"query": "SCO5086", "subject": "WP_366121970.1", "identity": 60.153, "coverage": 100.0, "evalue": 1.88e-97, "bitscore": 296.0}], "name": "WP_366121970.1", "ipg": "878574732", "start": 6849, "end": 7635, "strand": 1, "sequence": null}], "clusters": []}, {"accession": "JBHUQY010000045.1", "subjects": [{"id": null, "hits": [{"query": "SCO5086", "subject": "MFC9677223.1", "identity": 60.153, "coverage": 100.0, "evalue": 1.88e-97, "bitscore": 296.0}], "name": "MFC9677223.1", "ipg": "878574732", "start": 6849, "end": 7635, "strand": 1, "sequence": null}], "clusters": []}, {"accession": "NZ_JBHUQY010000059.1", "subjects": [{"id": null, "hits": [{"query": "SCO5087", "subject": "WP_382481984.1", "identity": 67.233, "coverage": 88.22269807280514, "evalue": 0.0, "bitscore": 543.0}], "name": "WP_382481984.1", "ipg": "910059691", "start": 3953, "end": 5219, "strand": -1, "sequence": null}, {"id": null, "hits": [{"query": "SCO5088", "subject": "WP_382481982.1", "identity": 60.396, "coverage": 99.26289926289927, "evalue": 1.25e-151, "bitscore": 445.0}], "name": "WP_382481982.1", "ipg": "910061602", "start": 2745, "end": 3957, "strand": -1, "sequence": null}, {"id": null, "hits": [{"query": "SCO5089", "subject": "WP_266674876.1", "identity": 47.561, "coverage": 95.34883720930233, "evalue": 2.03e-14, "bitscore": 72.4}], "name": "WP_266674876.1", "ipg": "597427441", "start": 2358, "end": 2628, "strand": -1, "sequence": null}], "clusters": [{"indices": [2, 1, 0], "subjects": [], "intermediate_genes": [], "score": 5.10604, "start": 2358, "end": 5219, "number": 5978}]}, {"accession": "JBHUQY010000059.1", "subjects": [{"id": null, "hits": [{"query": "SCO5087", "subject": "MFC9677804.1", "identity": 67.233, "coverage": 88.22269807280514, "evalue": 0.0, "bitscore": 543.0}], "name": "MFC9677804.1", "ipg": "910059691", "start": 3953, "end": 5219, "strand": -1, "sequence": null}, {"id": null, "hits": [{"query": "SCO5088", "subject": "MFC9677803.1", "identity": 60.396, "coverage": 99.26289926289927, "evalue": 1.25e-151, "bitscore": 445.0}], "name": "MFC9677803.1", "ipg": "910061602", "start": 2745, "end": 3957, "strand": -1, "sequence": null}, {"id": null, "hits": [{"query": "SCO5089", "subject": "MFC9677802.1", "identity": 47.561, "coverage": 95.34883720930233, "evalue": 2.03e-14, "bitscore": 72.4}], "name": "MFC9677802.1", "ipg": "597427441", "start": 2358, "end": 2628, "strand": -1, "sequence": null}], "clusters": []}, {"accession": "NZ_JBHUQY010000038.1", "subjects": [{"id": null, "hits": [{"query": "SCO5089", "subject": "WP_266667269.1", "identity": 41.463, "coverage": 95.34883720930233, "evalue": 2.53e-08, "bitscore": 57.0}], "name": "WP_266667269.1", "ipg": "597429498", "start": 3754, "end": 4015, "strand": -1, "sequence": null}], "clusters": []}, {"accession": "JBHUQY010000038.1", "subjects": [{"id": null, "hits": [{"query": "SCO5089", "subject": "MFC9676799.1", "identity": 41.463, "coverage": 95.34883720930233, "evalue": 2.53e-08, "bitscore": 57.0}], "name": "MFC9676799.1", "ipg": "597429498", "start": 3754, "end": 4015, "strand": -1, "sequence": null}], "clusters": []}]}, {"name": "Streptomyces sp.", "strain": "NPDC058142", "scaffolds": [{"accession": "NZ_JBHVUF010000047.1", "subjects": [{"id": null, "hits": [{"query": "SCO5086", "subject": "WP_366121970.1", "identity": 60.153, "coverage": 100.0, "evalue": 1.88e-97, "bitscore": 296.0}], "name": "WP_366121970.1", "ipg": "878574732", "start": 55767, "end": 56553, "strand": -1, "sequence": null}], "clusters": []}, {"accession": "JBHVUF010000047.1", "subjects": [{"id": null, "hits": [{"query": "SCO5086", "subject": "MFF2254307.1", "identity": 60.153, "coverage": 100.0, "evalue": 1.88e-97, "bitscore": 296.0}], "name": "MFF2254307.1", "ipg": "878574732", "start": 55767, "end": 56553, "strand": -1, "sequence": null}], "clusters": []}, {"accession": "NZ_JBHVUF010000075.1", "subjects": [{"id": null, "hits": [{"query": "SCO5087", "subject": "WP_366122012.1", "identity": 67.233, "coverage": 88.22269807280514, "evalue": 0.0, "bitscore": 543.0}], "name": "WP_366122012.1", "ipg": "774735647", "start": 24330, "end": 25596, "strand": 1, "sequence": null}, {"id": null, "hits": [{"query": "SCO5088", "subject": "WP_382481982.1", "identity": 60.396, "coverage": 99.26289926289927, "evalue": 1.25e-151, "bitscore": 445.0}], "name": "WP_382481982.1", "ipg": "910061602", "start": 25592, "end": 26804, "strand": 1, "sequence": null}, {"id": null, "hits": [{"query": "SCO5089", "subject": "WP_266674876.1", "identity": 47.561, "coverage": 95.34883720930233, "evalue": 2.03e-14, "bitscore": 72.4}], "name": "WP_266674876.1", "ipg": "597427441", "start": 26921, "end": 27191, "strand": 1, "sequence": null}], "clusters": [{"indices": [0, 1, 2], "subjects": [], "intermediate_genes": [], "score": 5.10604, "start": 24330, "end": 27191, "number": 5980}]}, {"accession": "JBHVUF010000075.1", "subjects": [{"id": null, "hits": [{"query": "SCO5087", "subject": "MFF2255445.1", "identity": 67.233, "coverage": 88.22269807280514, "evalue": 0.0, "bitscore": 543.0}], "name": "MFF2255445.1", "ipg": "774735647", "start": 24330, "end": 25596, "strand": 1, "sequence": null}, {"id": null, "hits": [{"query": "SCO5088", "subject": "MFF2255446.1", "identity": 60.396, "coverage": 99.26289926289927, "evalue": 1.25e-151, "bitscore": 445.0}], "name": "MFF2255446.1", "ipg": "910061602", "start": 25592, "end": 26804, "strand": 1, "sequence": null}, {"id": null, "hits": [{"query": "SCO5089", "subject": "MFF2255447.1", "identity": 47.561, "coverage": 95.34883720930233, "evalue": 2.03e-14, "bitscore": 72.4}], "name": "MFF2255447.1", "ipg": "597427441", "start": 26921, "end": 27191, "strand": 1, "sequence": null}], "clusters": []}, {"accession": "NZ_JBHVUF010000039.1", "subjects": [{"id": null, "hits": [{"query": "SCO5089", "subject": "WP_382521376.1", "identity": 40.244, "coverage": 95.34883720930233, "evalue": 5.07e-08, "bitscore": 56.2}], "name": "WP_382521376.1", "ipg": "908971181", "start": 5067, "end": 5328, "strand": -1, "sequence": null}], "clusters": []}, {"accession": "JBHVUF010000039.1", "subjects": [{"id": null, "hits": [{"query": "SCO5089", "subject": "MFF2253804.1", "identity": 40.244, "coverage": 95.34883720930233, "evalue": 5.07e-08, "bitscore": 56.2}], "name": "MFF2253804.1", "ipg": "908971181", "start": 5067, "end": 5328, "strand": -1, "sequence": null}], "clusters": []}]}, {"name": "Streptomyces sp.", "strain": "NPDC058175", "scaffolds": [{"accession": "NZ_JBHVUZ010000033.1", "subjects": [{"id": null, "hits": [{"query": "SCO5086", "subject": "WP_366121970.1", "identity": 60.153, "coverage": 100.0, "evalue": 1.88e-97, "bitscore": 296.0}], "name": "WP_366121970.1", "ipg": "878574732", "start": 6721, "end": 7507, "strand": 1, "sequence": null}], "clusters": []}, {"accession": "JBHVUZ010000033.1", "subjects": [{"id": null, "hits": [{"query": "SCO5086", "subject": "MFF2167702.1", "identity": 60.153, "coverage": 100.0, "evalue": 1.88e-97, "bitscore": 296.0}], "name": "MFF2167702.1", "ipg": "878574732", "start": 6721, "end": 7507, "strand": 1, "sequence": null}], "clusters": []}, {"accession": "NZ_JBHVUZ010000036.1", "subjects": [{"id": null, "hits": [{"query": "SCO5087", "subject": "WP_366122012.1", "identity": 67.233, "coverage": 88.22269807280514, "evalue": 0.0, "bitscore": 543.0}], "name": "WP_366122012.1", "ipg": "774735647", "start": 3827, "end": 5093, "strand": -1, "sequence": null}, {"id": null, "hits": [{"query": "SCO5088", "subject": "WP_382481982.1", "identity": 60.396, "coverage": 99.26289926289927, "evalue": 1.25e-151, "bitscore": 445.0}], "name": "WP_382481982.1", "ipg": "910061602", "start": 2619, "end": 3831, "strand": -1, "sequence": null}, {"id": null, "hits": [{"query": "SCO5089", "subject": "WP_266674876.1", "identity": 47.561, "coverage": 95.34883720930233, "evalue": 2.03e-14, "bitscore": 72.4}], "name": "WP_266674876.1", "ipg": "597427441", "start": 2232, "end": 2502, "strand": -1, "sequence": null}], "clusters": [{"indices": [2, 1, 0], "subjects": [], "intermediate_genes": [], "score": 5.10604, "start": 2232, "end": 5093, "number": 5982}]}, {"accession": "JBHVUZ010000036.1", "subjects": [{"id": null, "hits": [{"query": "SCO5087", "subject": "MFF2167858.1", "identity": 67.233, "coverage": 88.22269807280514, "evalue": 0.0, "bitscore": 543.0}], "name": "MFF2167858.1", "ipg": "774735647", "start": 3827, "end": 5093, "strand": -1, "sequence": null}, {"id": null, "hits": [{"query": "SCO5088", "subject": "MFF2167857.1", "identity": 60.396, "coverage": 99.26289926289927, "evalue": 1.25e-151, "bitscore": 445.0}], "name": "MFF2167857.1", "ipg": "910061602", "start": 2619, "end": 3831, "strand": -1, "sequence": null}, {"id": null, "hits": [{"query": "SCO5089", "subject": "MFF2167856.1", "identity": 47.561, "coverage": 95.34883720930233, "evalue": 2.03e-14, "bitscore": 72.4}], "name": "MFF2167856.1", "ipg": "597427441", "start": 2232, "end": 2502, "strand": -1, "sequence": null}], "clusters": []}, {"accession": "NZ_JBHVUZ010000016.1", "subjects": [{"id": null, "hits": [{"query": "SCO5089", "subject": "WP_382521376.1", "identity": 40.244, "coverage": 95.34883720930233, "evalue": 5.07e-08, "bitscore": 56.2}], "name": "WP_382521376.1", "ipg": "908971181", "start": 77004, "end": 77265, "strand": 1, "sequence": null}], "clusters": []}, {"accession": "JBHVUZ010000016.1", "subjects": [{"id": null, "hits": [{"query": "SCO5089", "subject": "MFF2165691.1", "identity": 40.244, "coverage": 95.34883720930233, "evalue": 5.07e-08, "bitscore": 56.2}], "name": "MFF2165691.1", "ipg": "908971181", "start": 77004, "end": 77265, "strand": 1, "sequence": null}], "clusters": []}]}, {"name": "Streptomyces sp.", "strain": "NPDC059893", "scaffolds": [{"accession": "NZ_JBHWKM010000039.1", "subjects": [{"id": null, "hits": [{"query": "SCO5086", "subject": "WP_366121970.1", "identity": 60.153, "coverage": 100.0, "evalue": 1.88e-97, "bitscore": 296.0}], "name": "WP_366121970.1", "ipg": "878574732", "start": 6773, "end": 7559, "strand": 1, "sequence": null}], "clusters": []}, {"accession": "JBHWKM010000039.1", "subjects": [{"id": null, "hits": [{"query": "SCO5086", "subject": "MFD7205412.1", "identity": 60.153, "coverage": 100.0, "evalue": 1.88e-97, "bitscore": 296.0}], "name": "MFD7205412.1", "ipg": "878574732", "start": 6773, "end": 7559, "strand": 1, "sequence": null}], "clusters": []}, {"accession": "NZ_JBHWKM010000060.1", "subjects": [{"id": null, "hits": [{"query": "SCO5087", "subject": "WP_366122012.1", "identity": 67.233, "coverage": 88.22269807280514, "evalue": 0.0, "bitscore": 543.0}], "name": "WP_366122012.1", "ipg": "774735647", "start": 3830, "end": 5096, "strand": -1, "sequence": null}, {"id": null, "hits": [{"query": "SCO5088", "subject": "WP_382481982.1", "identity": 60.396, "coverage": 99.26289926289927, "evalue": 1.25e-151, "bitscore": 445.0}], "name": "WP_382481982.1", "ipg": "910061602", "start": 2622, "end": 3834, "strand": -1, "sequence": null}, {"id": null, "hits": [{"query": "SCO5089", "subject": "WP_266674876.1", "identity": 47.561, "coverage": 95.34883720930233, "evalue": 2.03e-14, "bitscore": 72.4}], "name": "WP_266674876.1", "ipg": "597427441", "start": 2235, "end": 2505, "strand": -1, "sequence": null}], "clusters": [{"indices": [2, 1, 0], "subjects": [], "intermediate_genes": [], "score": 5.10604, "start": 2235, "end": 5096, "number": 5984}]}, {"accession": "JBHWKM010000060.1", "subjects": [{"id": null, "hits": [{"query": "SCO5087", "subject": "MFD7206244.1", "identity": 67.233, "coverage": 88.22269807280514, "evalue": 0.0, "bitscore": 543.0}], "name": "MFD7206244.1", "ipg": "774735647", "start": 3830, "end": 5096, "strand": -1, "sequence": null}, {"id": null, "hits": [{"query": "SCO5088", "subject": "MFD7206243.1", "identity": 60.396, "coverage": 99.26289926289927, "evalue": 1.25e-151, "bitscore": 445.0}], "name": "MFD7206243.1", "ipg": "910061602", "start": 2622, "end": 3834, "strand": -1, "sequence": null}, {"id": null, "hits": [{"query": "SCO5089", "subject": "MFD7206242.1", "identity": 47.561, "coverage": 95.34883720930233, "evalue": 2.03e-14, "bitscore": 72.4}], "name": "MFD7206242.1", "ipg": "597427441", "start": 2235, "end": 2505, "strand": -1, "sequence": null}], "clusters": []}, {"accession": "NZ_JBHWKM010000034.1", "subjects": [{"id": null, "hits": [{"query": "SCO5089", "subject": "WP_266667269.1", "identity": 41.463, "coverage": 95.34883720930233, "evalue": 2.53e-08, "bitscore": 57.0}], "name": "WP_266667269.1", "ipg": "597429498", "start": 76732, "end": 76993, "strand": 1, "sequence": null}], "clusters": []}, {"accession": "JBHWKM010000034.1", "subjects": [{"id": null, "hits": [{"query": "SCO5089", "subject": "MFD7205126.1", "identity": 41.463, "coverage": 95.34883720930233, "evalue": 2.53e-08, "bitscore": 57.0}], "name": "MFD7205126.1", "ipg": "597429498", "start": 76732, "end": 76993, "strand": 1, "sequence": null}], "clusters": []}]}, {"name": "Streptomyces sp.", "strain": "NPDC059904", "scaffolds": [{"accession": "NZ_JBHWKS010000080.1", "subjects": [{"id": null, "hits": [{"query": "SCO5086", "subject": "WP_366121970.1", "identity": 60.153, "coverage": 100.0, "evalue": 1.88e-97, "bitscore": 296.0}], "name": "WP_366121970.1", "ipg": "878574732", "start": 1949, "end": 2735, "strand": -1, "sequence": null}], "clusters": []}, {"accession": "JBHWKS010000080.1", "subjects": [{"id": null, "hits": [{"query": "SCO5086", "subject": "MFD7186331.1", "identity": 60.153, "coverage": 100.0, "evalue": 1.88e-97, "bitscore": 296.0}], "name": "MFD7186331.1", "ipg": "878574732", "start": 1949, "end": 2735, "strand": -1, "sequence": null}], "clusters": []}, {"accession": "NZ_JBHWKS010000071.1", "subjects": [{"id": null, "hits": [{"query": "SCO5087", "subject": "WP_366122012.1", "identity": 67.233, "coverage": 88.22269807280514, "evalue": 0.0, "bitscore": 543.0}], "name": "WP_366122012.1", "ipg": "774735647", "start": 3821, "end": 5087, "strand": -1, "sequence": null}, {"id": null, "hits": [{"query": "SCO5088", "subject": "WP_382481982.1", "identity": 60.396, "coverage": 99.26289926289927, "evalue": 1.25e-151, "bitscore": 445.0}], "name": "WP_382481982.1", "ipg": "910061602", "start": 2613, "end": 3825, "strand": -1, "sequence": null}, {"id": null, "hits": [{"query": "SCO5089", "subject": "WP_266674876.1", "identity": 47.561, "coverage": 95.34883720930233, "evalue": 2.03e-14, "bitscore": 72.4}], "name": "WP_266674876.1", "ipg": "597427441", "start": 2226, "end": 2496, "strand": -1, "sequence": null}], "clusters": [{"indices": [2, 1, 0], "subjects": [], "intermediate_genes": [], "score": 5.10604, "start": 2226, "end": 5087, "number": 5986}]}, {"accession": "JBHWKS010000071.1", "subjects": [{"id": null, "hits": [{"query": "SCO5087", "subject": "MFD7186150.1", "identity": 67.233, "coverage": 88.22269807280514, "evalue": 0.0, "bitscore": 543.0}], "name": "MFD7186150.1", "ipg": "774735647", "start": 3821, "end": 5087, "strand": -1, "sequence": null}, {"id": null, "hits": [{"query": "SCO5088", "subject": "MFD7186149.1", "identity": 60.396, "coverage": 99.26289926289927, "evalue": 1.25e-151, "bitscore": 445.0}], "name": "MFD7186149.1", "ipg": "910061602", "start": 2613, "end": 3825, "strand": -1, "sequence": null}, {"id": null, "hits": [{"query": "SCO5089", "subject": "MFD7186148.1", "identity": 47.561, "coverage": 95.34883720930233, "evalue": 2.03e-14, "bitscore": 72.4}], "name": "MFD7186148.1", "ipg": "597427441", "start": 2226, "end": 2496, "strand": -1, "sequence": null}], "clusters": []}, {"accession": "NZ_JBHWKS010000038.1", "subjects": [{"id": null, "hits": [{"query": "SCO5089", "subject": "WP_382521376.1", "identity": 40.244, "coverage": 95.34883720930233, "evalue": 5.07e-08, "bitscore": 56.2}], "name": "WP_382521376.1", "ipg": "908971181", "start": 80638, "end": 80899, "strand": 1, "sequence": null}], "clusters": []}, {"accession": "JBHWKS010000038.1", "subjects": [{"id": null, "hits": [{"query": "SCO5089", "subject": "MFD7184567.1", "identity": 40.244, "coverage": 95.34883720930233, "evalue": 5.07e-08, "bitscore": 56.2}], "name": "MFD7184567.1", "ipg": "908971181", "start": 80638, "end": 80899, "strand": 1, "sequence": null}], "clusters": []}]}, {"name": "Streptomyces sp.", "strain": "NPDC127574", "scaffolds": [{"accession": "NZ_JBHXVX010000027.1", "subjects": [{"id": null, "hits": [{"query": "SCO5086", "subject": "WP_366121970.1", "identity": 60.153, "coverage": 100.0, "evalue": 1.88e-97, "bitscore": 296.0}], "name": "WP_366121970.1", "ipg": "878574732", "start": 54248, "end": 55034, "strand": 1, "sequence": null}, {"id": null, "hits": [{"query": "SCO5087", "subject": "WP_366122012.1", "identity": 67.233, "coverage": 88.22269807280514, "evalue": 0.0, "bitscore": 543.0}], "name": "WP_366122012.1", "ipg": "774735647", "start": 3827, "end": 5093, "strand": -1, "sequence": null}, {"id": null, "hits": [{"query": "SCO5088", "subject": "WP_382481982.1", "identity": 60.396, "coverage": 99.26289926289927, "evalue": 1.25e-151, "bitscore": 445.0}], "name": "WP_382481982.1", "ipg": "910061602", "start": 2619, "end": 3831, "strand": -1, "sequence": null}, {"id": null, "hits": [{"query": "SCO5089", "subject": "WP_266674876.1", "identity": 47.561, "coverage": 95.34883720930233, "evalue": 2.03e-14, "bitscore": 72.4}], "name": "WP_266674876.1", "ipg": "597427441", "start": 2232, "end": 2502, "strand": -1, "sequence": null}], "clusters": [{"indices": [3, 2, 1], "subjects": [], "intermediate_genes": [], "score": 5.10604, "start": 2232, "end": 5093, "number": 5988}]}, {"accession": "JBHXVX010000027.1", "subjects": [{"id": null, "hits": [{"query": "SCO5086", "subject": "MFD0066792.1", "identity": 60.153, "coverage": 100.0, "evalue": 1.88e-97, "bitscore": 296.0}], "name": "MFD0066792.1", "ipg": "878574732", "start": 54248, "end": 55034, "strand": 1, "sequence": null}, {"id": null, "hits": [{"query": "SCO5087", "subject": "MFD0066749.1", "identity": 67.233, "coverage": 88.22269807280514, "evalue": 0.0, "bitscore": 543.0}], "name": "MFD0066749.1", "ipg": "774735647", "start": 3827, "end": 5093, "strand": -1, "sequence": null}, {"id": null, "hits": [{"query": "SCO5088", "subject": "MFD0066748.1", "identity": 60.396, "coverage": 99.26289926289927, "evalue": 1.25e-151, "bitscore": 445.0}], "name": "MFD0066748.1", "ipg": "910061602", "start": 2619, "end": 3831, "strand": -1, "sequence": null}, {"id": null, "hits": [{"query": "SCO5089", "subject": "MFD0066747.1", "identity": 47.561, "coverage": 95.34883720930233, "evalue": 2.03e-14, "bitscore": 72.4}], "name": "MFD0066747.1", "ipg": "597427441", "start": 2232, "end": 2502, "strand": -1, "sequence": null}], "clusters": []}, {"accession": "NZ_JBHXVX010000018.1", "subjects": [{"id": null, "hits": [{"query": "SCO5089", "subject": "WP_382521376.1", "identity": 40.244, "coverage": 95.34883720930233, "evalue": 5.07e-08, "bitscore": 56.2}], "name": "WP_382521376.1", "ipg": "908971181", "start": 57369, "end": 57630, "strand": 1, "sequence": null}], "clusters": []}, {"accession": "JBHXVX010000018.1", "subjects": [{"id": null, "hits": [{"query": "SCO5089", "subject": "MFD0065621.1", "identity": 40.244, "coverage": 95.34883720930233, "evalue": 5.07e-08, "bitscore": 56.2}], "name": "MFD0065621.1", "ipg": "908971181", "start": 57369, "end": 57630, "strand": 1, "sequence": null}], "clusters": []}]}, {"name": "Streptomyces sp.", "strain": "NPDC059262", "scaffolds": [{"accession": "NZ_JBHYZJ010000036.1", "subjects": [{"id": null, "hits": [{"query": "SCO5086", "subject": "WP_384683579.1", "identity": 60.153, "coverage": 100.0, "evalue": 1.99e-97, "bitscore": 296.0}], "name": "WP_384683579.1", "ipg": "915999445", "start": 49887, "end": 50673, "strand": 1, "sequence": null}, {"id": null, "hits": [{"query": "SCO5087", "subject": "WP_266674874.1", "identity": 67.476, "coverage": 88.22269807280514, "evalue": 0.0, "bitscore": 543.0}], "name": "WP_266674874.1", "ipg": "597424213", "start": 3870, "end": 5136, "strand": -1, "sequence": null}, {"id": null, "hits": [{"query": "SCO5088", "subject": "WP_384683531.1", "identity": 60.396, "coverage": 99.26289926289927, "evalue": 2.67e-152, "bitscore": 446.0}], "name": "WP_384683531.1", "ipg": "916000382", "start": 2662, "end": 3874, "strand": -1, "sequence": null}, {"id": null, "hits": [{"query": "SCO5089", "subject": "WP_116509045.1", "identity": 47.561, "coverage": 95.34883720930233, "evalue": 1.78e-14, "bitscore": 72.8}], "name": "WP_116509045.1", "ipg": "201127635", "start": 2331, "end": 2601, "strand": -1, "sequence": null}], "clusters": [{"indices": [3, 2, 1], "subjects": [], "intermediate_genes": [], "score": 5.10618, "start": 2331, "end": 5136, "number": 5990}]}, {"accession": "JBHYZJ010000036.1", "subjects": [{"id": null, "hits": [{"query": "SCO5086", "subject": "MFE2991554.1", "identity": 60.153, "coverage": 100.0, "evalue": 1.99e-97, "bitscore": 296.0}], "name": "MFE2991554.1", "ipg": "915999445", "start": 49887, "end": 50673, "strand": 1, "sequence": null}, {"id": null, "hits": [{"query": "SCO5087", "subject": "MFE2991516.1", "identity": 67.476, "coverage": 88.22269807280514, "evalue": 0.0, "bitscore": 543.0}], "name": "MFE2991516.1", "ipg": "597424213", "start": 3870, "end": 5136, "strand": -1, "sequence": null}, {"id": null, "hits": [{"query": "SCO5088", "subject": "MFE2991515.1", "identity": 60.396, "coverage": 99.26289926289927, "evalue": 2.67e-152, "bitscore": 446.0}], "name": "MFE2991515.1", "ipg": "916000382", "start": 2662, "end": 3874, "strand": -1, "sequence": null}, {"id": null, "hits": [{"query": "SCO5089", "subject": "MFE2991514.1", "identity": 47.561, "coverage": 95.34883720930233, "evalue": 1.78e-14, "bitscore": 72.8}], "name": "MFE2991514.1", "ipg": "201127635", "start": 2331, "end": 2601, "strand": -1, "sequence": null}], "clusters": []}, {"accession": "NZ_JBHYZJ010000009.1", "subjects": [{"id": null, "hits": [{"query": "SCO5089", "subject": "WP_384676849.1", "identity": 41.463, "coverage": 95.34883720930233, "evalue": 4.8e-08, "bitscore": 56.2}], "name": "WP_384676849.1", "ipg": "915999694", "start": 246629, "end": 246890, "strand": -1, "sequence": null}], "clusters": []}, {"accession": "JBHYZJ010000009.1", "subjects": [{"id": null, "hits": [{"query": "SCO5089", "subject": "MFE2987541.1", "identity": 41.463, "coverage": 95.34883720930233, "evalue": 4.8e-08, "bitscore": 56.2}], "name": "MFE2987541.1", "ipg": "915999694", "start": 246629, "end": 246890, "strand": -1, "sequence": null}], "clusters": []}]}, {"name": "Streptomyces sp.", "strain": "NPDC047023", "scaffolds": [{"accession": "NZ_JBEYVU010000048.1", "subjects": [{"id": null, "hits": [{"query": "SCO5086", "subject": "WP_361600998.1", "identity": 58.661, "coverage": 96.93486590038314, "evalue": 2e-97, "bitscore": 296.0}], "name": "WP_361600998.1", "ipg": "873348977", "start": 20192, "end": 20999, "strand": 1, "sequence": null}], "clusters": []}, {"accession": "JBEYVU010000048.1", "subjects": [{"id": null, "hits": [{"query": "SCO5086", "subject": "MEU6213379.1", "identity": 58.661, "coverage": 96.93486590038314, "evalue": 2e-97, "bitscore": 296.0}], "name": "MEU6213379.1", "ipg": "873348977", "start": 20192, "end": 20999, "strand": 1, "sequence": null}], "clusters": []}]}, {"name": "Streptomyces sp.", "strain": "NPDC091201", "scaffolds": [{"accession": "NZ_JBFBGD010000041.1", "subjects": [{"id": null, "hits": [{"query": "SCO5086", "subject": "WP_361600998.1", "identity": 58.661, "coverage": 96.93486590038314, "evalue": 2e-97, "bitscore": 296.0}], "name": "WP_361600998.1", "ipg": "873348977", "start": 29225, "end": 30032, "strand": -1, "sequence": null}], "clusters": []}, {"accession": "JBFBGD010000041.1", "subjects": [{"id": null, "hits": [{"query": "SCO5086", "subject": "MEV7513023.1", "identity": 58.661, "coverage": 96.93486590038314, "evalue": 2e-97, "bitscore": 296.0}], "name": "MEV7513023.1", "ipg": "873348977", "start": 29225, "end": 30032, "strand": -1, "sequence": null}], "clusters": []}]}, {"name": "Streptomyces sp.", "strain": "NPDC089922", "scaffolds": [{"accession": "NZ_JBFBGJ010000022.1", "subjects": [{"id": null, "hits": [{"query": "SCO5086", "subject": "WP_361600998.1", "identity": 58.661, "coverage": 96.93486590038314, "evalue": 2e-97, "bitscore": 296.0}], "name": "WP_361600998.1", "ipg": "873348977", "start": 54228, "end": 55035, "strand": 1, "sequence": null}], "clusters": []}, {"accession": "JBFBGJ010000022.1", "subjects": [{"id": null, "hits": [{"query": "SCO5086", "subject": "MEV7594827.1", "identity": 58.661, "coverage": 96.93486590038314, "evalue": 2e-97, "bitscore": 296.0}], "name": "MEV7594827.1", "ipg": "873348977", "start": 54228, "end": 55035, "strand": 1, "sequence": null}], "clusters": []}]}, {"name": "Streptomyces sp.", "strain": "NPDC004311", "scaffolds": [{"accession": "NZ_JBIAMG010000024.1", "subjects": [{"id": null, "hits": [{"query": "SCO5086", "subject": "WP_361600998.1", "identity": 58.661, "coverage": 96.93486590038314, "evalue": 2e-97, "bitscore": 296.0}], "name": "WP_361600998.1", "ipg": "873348977", "start": 20410, "end": 21217, "strand": 1, "sequence": null}], "clusters": []}, {"accession": "JBIAMG010000024.1", "subjects": [{"id": null, "hits": [{"query": "SCO5086", "subject": "MFF0554266.1", "identity": 58.661, "coverage": 96.93486590038314, "evalue": 2e-97, "bitscore": 296.0}], "name": "MFF0554266.1", "ipg": "873348977", "start": 20410, "end": 21217, "strand": 1, "sequence": null}], "clusters": []}]}, {"name": "Streptomyces sp.", "strain": "NPDC008265", "scaffolds": [{"accession": "NZ_JBIBGB010000018.1", "subjects": [{"id": null, "hits": [{"query": "SCO5086", "subject": "WP_361600998.1", "identity": 58.661, "coverage": 96.93486590038314, "evalue": 2e-97, "bitscore": 296.0}], "name": "WP_361600998.1", "ipg": "873348977", "start": 18778, "end": 19585, "strand": 1, "sequence": null}], "clusters": []}, {"accession": "JBIBGB010000018.1", "subjects": [{"id": null, "hits": [{"query": "SCO5086", "subject": "MFF7301080.1", "identity": 58.661, "coverage": 96.93486590038314, "evalue": 2e-97, "bitscore": 296.0}], "name": "MFF7301080.1", "ipg": "873348977", "start": 18778, "end": 19585, "strand": 1, "sequence": null}], "clusters": []}]}, {"name": "Streptomyces sp.", "strain": "NPDC051815", "scaffolds": [{"accession": "NZ_JBITCB010000020.1", "subjects": [{"id": null, "hits": [{"query": "SCO5086", "subject": "WP_361600998.1", "identity": 58.661, "coverage": 96.93486590038314, "evalue": 2e-97, "bitscore": 296.0}], "name": "WP_361600998.1", "ipg": "873348977", "start": 36992, "end": 37799, "strand": -1, "sequence": null}], "clusters": []}, {"accession": "JBITCB010000020.1", "subjects": [{"id": null, "hits": [{"query": "SCO5086", "subject": "MFI5548219.1", "identity": 58.661, "coverage": 96.93486590038314, "evalue": 2e-97, "bitscore": 296.0}], "name": "MFI5548219.1", "ipg": "873348977", "start": 36992, "end": 37799, "strand": -1, "sequence": null}], "clusters": []}]}, {"name": "Streptomyces sp.", "strain": "NPDC085612", "scaffolds": [{"accession": "NZ_JBITTA010000024.1", "subjects": [{"id": null, "hits": [{"query": "SCO5086", "subject": "WP_361600998.1", "identity": 58.661, "coverage": 96.93486590038314, "evalue": 2e-97, "bitscore": 296.0}], "name": "WP_361600998.1", "ipg": "873348977", "start": 36418, "end": 37225, "strand": -1, "sequence": null}], "clusters": []}, {"accession": "JBITTA010000024.1", "subjects": [{"id": null, "hits": [{"query": "SCO5086", "subject": "MFI8364872.1", "identity": 58.661, "coverage": 96.93486590038314, "evalue": 2e-97, "bitscore": 296.0}], "name": "MFI8364872.1", "ipg": "873348977", "start": 36418, "end": 37225, "strand": -1, "sequence": null}], "clusters": []}]}, {"name": "Streptomyces sp.", "strain": "NPDC090085", "scaffolds": [{"accession": "NZ_JBIVEB010000003.1", "subjects": [{"id": null, "hits": [{"query": "SCO5086", "subject": "WP_361600998.1", "identity": 58.661, "coverage": 96.93486590038314, "evalue": 2e-97, "bitscore": 296.0}], "name": "WP_361600998.1", "ipg": "873348977", "start": 37829, "end": 38636, "strand": -1, "sequence": null}], "clusters": []}, {"accession": "JBIVEB010000003.1", "subjects": [{"id": null, "hits": [{"query": "SCO5086", "subject": "MFJ3856343.1", "identity": 58.661, "coverage": 96.93486590038314, "evalue": 2e-97, "bitscore": 296.0}], "name": "MFJ3856343.1", "ipg": "873348977", "start": 37829, "end": 38636, "strand": -1, "sequence": null}], "clusters": []}]}, {"name": "Streptomyces sp.", "strain": "NPDC091027", "scaffolds": [{"accession": "NZ_JBIVWO010000004.1", "subjects": [{"id": null, "hits": [{"query": "SCO5086", "subject": "WP_361600998.1", "identity": 58.661, "coverage": 96.93486590038314, "evalue": 2e-97, "bitscore": 296.0}], "name": "WP_361600998.1", "ipg": "873348977", "start": 657570, "end": 658377, "strand": 1, "sequence": null}], "clusters": []}, {"accession": "JBIVWO010000004.1", "subjects": [{"id": null, "hits": [{"query": "SCO5086", "subject": "MFK0013511.1", "identity": 58.661, "coverage": 96.93486590038314, "evalue": 2e-97, "bitscore": 296.0}], "name": "MFK0013511.1", "ipg": "873348977", "start": 657570, "end": 658377, "strand": 1, "sequence": null}], "clusters": []}]}, {"name": "Streptomyces sp.", "strain": "NPDC127020", "scaffolds": [{"accession": "NZ_JBHXDJ010000054.1", "subjects": [{"id": null, "hits": [{"query": "SCO5086", "subject": "WP_386935222.1", "identity": 58.621, "coverage": 100.0, "evalue": 2.32e-97, "bitscore": 296.0}], "name": "WP_386935222.1", "ipg": "912640658", "start": 15442, "end": 16228, "strand": 1, "sequence": null}, {"id": null, "hits": [{"query": "SCO5089", "subject": "WP_386935221.1", "identity": 46.914, "coverage": 94.18604651162791, "evalue": 2.03e-12, "bitscore": 67.4}], "name": "WP_386935221.1", "ipg": "912640253", "start": 15154, "end": 15430, "strand": 1, "sequence": null}], "clusters": []}, {"accession": "JBHXDJ010000054.1", "subjects": [{"id": null, "hits": [{"query": "SCO5086", "subject": "MFD5806498.1", "identity": 58.621, "coverage": 100.0, "evalue": 2.32e-97, "bitscore": 296.0}], "name": "MFD5806498.1", "ipg": "912640658", "start": 15442, "end": 16228, "strand": 1, "sequence": null}, {"id": null, "hits": [{"query": "SCO5089", "subject": "MFD5806497.1", "identity": 46.914, "coverage": 94.18604651162791, "evalue": 2.03e-12, "bitscore": 67.4}], "name": "MFD5806497.1", "ipg": "912640253", "start": 15154, "end": 15430, "strand": 1, "sequence": null}], "clusters": []}, {"accession": "NZ_JBHXDJ010000030.1", "subjects": [{"id": null, "hits": [{"query": "SCO5087", "subject": "WP_386934150.1", "identity": 66.262, "coverage": 88.22269807280514, "evalue": 0.0, "bitscore": 543.0}], "name": "WP_386934150.1", "ipg": "912643658", "start": 30955, "end": 32221, "strand": -1, "sequence": null}, {"id": null, "hits": [{"query": "SCO5088", "subject": "WP_386934149.1", "identity": 57.431, "coverage": 97.54299754299754, "evalue": 1.66e-139, "bitscore": 414.0}], "name": "WP_386934149.1", "ipg": "912640012", "start": 29711, "end": 30959, "strand": -1, "sequence": null}], "clusters": []}, {"accession": "JBHXDJ010000030.1", "subjects": [{"id": null, "hits": [{"query": "SCO5087", "subject": "MFD5805191.1", "identity": 66.262, "coverage": 88.22269807280514, "evalue": 0.0, "bitscore": 543.0}], "name": "MFD5805191.1", "ipg": "912643658", "start": 30955, "end": 32221, "strand": -1, "sequence": null}, {"id": null, "hits": [{"query": "SCO5088", "subject": "MFD5805190.1", "identity": 57.431, "coverage": 97.54299754299754, "evalue": 1.66e-139, "bitscore": 414.0}], "name": "MFD5805190.1", "ipg": "912640012", "start": 29711, "end": 30959, "strand": -1, "sequence": null}], "clusters": []}]}, {"name": "Streptomyces sp.", "strain": "H27-C3", "scaffolds": [{"accession": "NZ_JASITA010000049.1", "subjects": [{"id": null, "hits": [{"query": "SCO5086", "subject": "WP_283522092.1", "identity": 59.004, "coverage": 100.0, "evalue": 2.32e-97, "bitscore": 296.0}], "name": "WP_283522092.1", "ipg": "655413973", "start": 14024, "end": 14810, "strand": 1, "sequence": null}, {"id": null, "hits": [{"query": "SCO5087", "subject": "WP_283522054.1", "identity": 68.333, "coverage": 89.93576017130621, "evalue": 0.0, "bitscore": 579.0}], "name": "WP_283522054.1", "ipg": "655414754", "start": 11173, "end": 12445, "strand": 1, "sequence": null}, {"id": null, "hits": [{"query": "SCO5088", "subject": "WP_283522055.1", "identity": 63.524, "coverage": 99.01719901719902, "evalue": 1.03e-168, "bitscore": 488.0}], "name": "WP_283522055.1", "ipg": "655417534", "start": 12441, "end": 13677, "strand": 1, "sequence": null}, {"id": null, "hits": [{"query": "SCO5089", "subject": "WP_283522056.1", "identity": 42.683, "coverage": 95.34883720930233, "evalue": 4.98e-12, "bitscore": 66.2}], "name": "WP_283522056.1", "ipg": "655418902", "start": 13688, "end": 13958, "strand": 1, "sequence": null}], "clusters": [{"indices": [1, 2, 3, 0], "subjects": [], "intermediate_genes": [], "score": 6.14292, "start": 11173, "end": 14810, "number": 5992}]}, {"accession": "JASITA010000049.1", "subjects": [{"id": null, "hits": [{"query": "SCO5086", "subject": "MDJ0466253.1", "identity": 59.004, "coverage": 100.0, "evalue": 2.32e-97, "bitscore": 296.0}], "name": "MDJ0466253.1", "ipg": "655413973", "start": 14024, "end": 14810, "strand": 1, "sequence": null}, {"id": null, "hits": [{"query": "SCO5087", "subject": "MDJ0466250.1", "identity": 68.333, "coverage": 89.93576017130621, "evalue": 0.0, "bitscore": 579.0}], "name": "MDJ0466250.1", "ipg": "655414754", "start": 11173, "end": 12445, "strand": 1, "sequence": null}, {"id": null, "hits": [{"query": "SCO5088", "subject": "MDJ0466251.1", "identity": 63.524, "coverage": 99.01719901719902, "evalue": 1.03e-168, "bitscore": 488.0}], "name": "MDJ0466251.1", "ipg": "655417534", "start": 12441, "end": 13677, "strand": 1, "sequence": null}, {"id": null, "hits": [{"query": "SCO5089", "subject": "MDJ0466252.1", "identity": 42.683, "coverage": 95.34883720930233, "evalue": 4.98e-12, "bitscore": 66.2}], "name": "MDJ0466252.1", "ipg": "655418902", "start": 13688, "end": 13958, "strand": 1, "sequence": null}], "clusters": []}]}, {"name": "Streptomyces sp.", "strain": "NPDC048270", "scaffolds": [{"accession": "NZ_JBEZLV010000028.1", "subjects": [{"id": null, "hits": [{"query": "SCO5086", "subject": "WP_362306927.1", "identity": 58.621, "coverage": 100.0, "evalue": 2.47e-97, "bitscore": 295.0}], "name": "WP_362306927.1", "ipg": "875285135", "start": 45211, "end": 45997, "strand": -1, "sequence": null}, {"id": null, "hits": [{"query": "SCO5087", "subject": "WP_362306947.1", "identity": 65.291, "coverage": 88.22269807280514, "evalue": 0.0, "bitscore": 550.0}], "name": "WP_362306947.1", "ipg": "875288085", "start": 50648, "end": 51914, "strand": -1, "sequence": null}, {"id": null, "hits": [{"query": "SCO5089", "subject": "WP_362306942.1", "identity": 44.737, "coverage": 87.20930232558139, "evalue": 6.04e-12, "bitscore": 66.2}], "name": "WP_362306942.1", "ipg": "875290691", "start": 49083, "end": 49350, "strand": -1, "sequence": null}], "clusters": [{"indices": [0, 2, 1], "subjects": [], "intermediate_genes": [], "score": 3.09112, "start": 45211, "end": 51914, "number": 5994}]}, {"accession": "JBEZLV010000028.1", "subjects": [{"id": null, "hits": [{"query": "SCO5086", "subject": "MEU9254860.1", "identity": 58.621, "coverage": 100.0, "evalue": 2.47e-97, "bitscore": 295.0}], "name": "MEU9254860.1", "ipg": "875285135", "start": 45211, "end": 45997, "strand": -1, "sequence": null}, {"id": null, "hits": [{"query": "SCO5087", "subject": "MEU9254867.1", "identity": 65.291, "coverage": 88.22269807280514, "evalue": 0.0, "bitscore": 550.0}], "name": "MEU9254867.1", "ipg": "875288085", "start": 50648, "end": 51914, "strand": -1, "sequence": null}, {"id": null, "hits": [{"query": "SCO5089", "subject": "MEU9254865.1", "identity": 44.737, "coverage": 87.20930232558139, "evalue": 6.04e-12, "bitscore": 66.2}], "name": "MEU9254865.1", "ipg": "875290691", "start": 49083, "end": 49350, "strand": -1, "sequence": null}], "clusters": []}]}, {"name": "Streptomyces sp.", "strain": "NPDC004111", "scaffolds": [{"accession": "NZ_JBIAMU010000023.1", "subjects": [{"id": null, "hits": [{"query": "SCO5086", "subject": "WP_389252615.1", "identity": 59.449, "coverage": 97.31800766283524, "evalue": 2.57e-97, "bitscore": 296.0}], "name": "WP_389252615.1", "ipg": "919226350", "start": 66391, "end": 67201, "strand": 1, "sequence": null}, {"id": null, "hits": [{"query": "SCO5087", "subject": "WP_389252584.1", "identity": 65.777, "coverage": 88.22269807280514, "evalue": 0.0, "bitscore": 528.0}], "name": "WP_389252584.1", "ipg": "919224502", "start": 46326, "end": 47640, "strand": 1, "sequence": null}, {"id": null, "hits": [{"query": "SCO5089", "subject": "WP_389252589.1", "identity": 48.052, "coverage": 89.53488372093024, "evalue": 1.04e-13, "bitscore": 70.9}], "name": "WP_389252589.1", "ipg": "919230448", "start": 48939, "end": 49215, "strand": 1, "sequence": null}], "clusters": [{"indices": [1, 2, 0], "subjects": [], "intermediate_genes": [], "score": 3.08949, "start": 46326, "end": 67201, "number": 5996}]}, {"accession": "JBIAMU010000023.1", "subjects": [{"id": null, "hits": [{"query": "SCO5086", "subject": "MFF0745817.1", "identity": 59.449, "coverage": 97.31800766283524, "evalue": 2.57e-97, "bitscore": 296.0}], "name": "MFF0745817.1", "ipg": "919226350", "start": 66391, "end": 67201, "strand": 1, "sequence": null}, {"id": null, "hits": [{"query": "SCO5087", "subject": "MFF0745799.1", "identity": 65.777, "coverage": 88.22269807280514, "evalue": 0.0, "bitscore": 528.0}], "name": "MFF0745799.1", "ipg": "919224502", "start": 46326, "end": 47640, "strand": 1, "sequence": null}, {"id": null, "hits": [{"query": "SCO5089", "subject": "MFF0745801.1", "identity": 48.052, "coverage": 89.53488372093024, "evalue": 1.04e-13, "bitscore": 70.9}], "name": "MFF0745801.1", "ipg": "919230448", "start": 48939, "end": 49215, "strand": 1, "sequence": null}], "clusters": []}, {"accession": "NZ_JBIAMU010000002.1", "subjects": [{"id": null, "hits": [{"query": "SCO5089", "subject": "WP_389241773.1", "identity": 35.366, "coverage": 95.34883720930233, "evalue": 2.91e-07, "bitscore": 54.3}], "name": "WP_389241773.1", "ipg": "919228605", "start": 587977, "end": 588235, "strand": -1, "sequence": null}], "clusters": []}, {"accession": "JBIAMU010000002.1", "subjects": [{"id": null, "hits": [{"query": "SCO5089", "subject": "MFF0740138.1", "identity": 35.366, "coverage": 95.34883720930233, "evalue": 2.91e-07, "bitscore": 54.3}], "name": "MFF0740138.1", "ipg": "919228605", "start": 587977, "end": 588235, "strand": -1, "sequence": null}], "clusters": []}]}, {"name": "Streptomyces sp.", "strain": "NPDC127117", "scaffolds": [{"accession": "NZ_JBHXTM010000045.1", "subjects": [{"id": null, "hits": [{"query": "SCO5086", "subject": "WP_385825468.1", "identity": 59.091, "coverage": 99.61685823754789, "evalue": 2.66e-97, "bitscore": 296.0}], "name": "WP_385825468.1", "ipg": "910179740", "start": 23306, "end": 24116, "strand": -1, "sequence": null}, {"id": null, "hits": [{"query": "SCO5089", "subject": "WP_385825481.1", "identity": 48.718, "coverage": 90.69767441860465, "evalue": 1.3e-15, "bitscore": 75.5}], "name": "WP_385825481.1", "ipg": "910180695", "start": 31486, "end": 31750, "strand": -1, "sequence": null}], "clusters": []}, {"accession": "JBHXTM010000045.1", "subjects": [{"id": null, "hits": [{"query": "SCO5086", "subject": "MFD0342987.1", "identity": 59.091, "coverage": 99.61685823754789, "evalue": 2.66e-97, "bitscore": 296.0}], "name": "MFD0342987.1", "ipg": "910179740", "start": 23306, "end": 24116, "strand": -1, "sequence": null}, {"id": null, "hits": [{"query": "SCO5089", "subject": "MFD0342994.1", "identity": 48.718, "coverage": 90.69767441860465, "evalue": 1.3e-15, "bitscore": 75.5}], "name": "MFD0342994.1", "ipg": "910180695", "start": 31486, "end": 31750, "strand": -1, "sequence": null}], "clusters": []}]}, {"name": "Streptomyces sp.", "strain": "NPDC056390", "scaffolds": [{"accession": "NZ_JBHJPM010000261.1", "subjects": [{"id": null, "hits": [{"query": "SCO5086", "subject": "WP_376001647.1", "identity": 60.153, "coverage": 100.0, "evalue": 3.36e-97, "bitscore": 295.0}], "name": "WP_376001647.1", "ipg": "903474045", "start": 1860, "end": 2646, "strand": -1, "sequence": null}], "clusters": []}, {"accession": "JBHJPM010000261.1", "subjects": [{"id": null, "hits": [{"query": "SCO5086", "subject": "MFB6679854.1", "identity": 60.153, "coverage": 100.0, "evalue": 3.36e-97, "bitscore": 295.0}], "name": "MFB6679854.1", "ipg": "903474045", "start": 1860, "end": 2646, "strand": -1, "sequence": null}], "clusters": []}, {"accession": "NZ_JBHJPM010000128.1", "subjects": [{"id": null, "hits": [{"query": "SCO5087", "subject": "WP_375996134.1", "identity": 67.476, "coverage": 88.22269807280514, "evalue": 0.0, "bitscore": 543.0}], "name": "WP_375996134.1", "ipg": "903473062", "start": 3727, "end": 4993, "strand": -1, "sequence": null}, {"id": null, "hits": [{"query": "SCO5088", "subject": "WP_375996131.1", "identity": 60.891, "coverage": 99.26289926289927, "evalue": 1.27e-154, "bitscore": 452.0}], "name": "WP_375996131.1", "ipg": "903479383", "start": 2519, "end": 3731, "strand": -1, "sequence": null}, {"id": null, "hits": [{"query": "SCO5089", "subject": "WP_116509045.1", "identity": 47.561, "coverage": 95.34883720930233, "evalue": 1.78e-14, "bitscore": 72.8}], "name": "WP_116509045.1", "ipg": "201127635", "start": 2186, "end": 2456, "strand": -1, "sequence": null}], "clusters": [{"indices": [2, 1, 0], "subjects": [], "intermediate_genes": [], "score": 5.1067800000000005, "start": 2186, "end": 4993, "number": 5998}]}, {"accession": "JBHJPM010000128.1", "subjects": [{"id": null, "hits": [{"query": "SCO5087", "subject": "MFB6677688.1", "identity": 67.476, "coverage": 88.22269807280514, "evalue": 0.0, "bitscore": 543.0}], "name": "MFB6677688.1", "ipg": "903473062", "start": 3727, "end": 4993, "strand": -1, "sequence": null}, {"id": null, "hits": [{"query": "SCO5088", "subject": "MFB6677687.1", "identity": 60.891, "coverage": 99.26289926289927, "evalue": 1.27e-154, "bitscore": 452.0}], "name": "MFB6677687.1", "ipg": "903479383", "start": 2519, "end": 3731, "strand": -1, "sequence": null}, {"id": null, "hits": [{"query": "SCO5089", "subject": "MFB6677686.1", "identity": 47.561, "coverage": 95.34883720930233, "evalue": 1.78e-14, "bitscore": 72.8}], "name": "MFB6677686.1", "ipg": "201127635", "start": 2186, "end": 2456, "strand": -1, "sequence": null}], "clusters": []}, {"accession": "NZ_JBHJPM010000053.1", "subjects": [{"id": null, "hits": [{"query": "SCO5089", "subject": "WP_375989960.1", "identity": 41.463, "coverage": 95.34883720930233, "evalue": 1.1e-07, "bitscore": 55.5}], "name": "WP_375989960.1", "ipg": "903473177", "start": 53372, "end": 53633, "strand": 1, "sequence": null}], "clusters": []}, {"accession": "JBHJPM010000053.1", "subjects": [{"id": null, "hits": [{"query": "SCO5089", "subject": "MFB6674906.1", "identity": 41.463, "coverage": 95.34883720930233, "evalue": 1.1e-07, "bitscore": 55.5}], "name": "MFB6674906.1", "ipg": "903473177", "start": 53372, "end": 53633, "strand": 1, "sequence": null}], "clusters": []}]}, {"name": "Streptomyces sp.", "strain": "NPDC059656", "scaffolds": [{"accession": "NZ_JBHWEA010000020.1", "subjects": [{"id": null, "hits": [{"query": "SCO5086", "subject": "WP_385126521.1", "identity": 58.984, "coverage": 98.08429118773945, "evalue": 3.57e-97, "bitscore": 295.0}], "name": "WP_385126521.1", "ipg": "913927538", "start": 12543, "end": 13347, "strand": -1, "sequence": null}, {"id": null, "hits": [{"query": "SCO5087", "subject": "WP_385126523.1", "identity": 66.019, "coverage": 88.22269807280514, "evalue": 0.0, "bitscore": 548.0}], "name": "WP_385126523.1", "ipg": "913130432", "start": 10221, "end": 11487, "strand": -1, "sequence": null}, {"id": null, "hits": [{"query": "SCO5089", "subject": "WP_385126526.1", "identity": 50.667, "coverage": 87.20930232558139, "evalue": 1.68e-14, "bitscore": 72.8}], "name": "WP_385126526.1", "ipg": "913122394", "start": 8688, "end": 8961, "strand": -1, "sequence": null}], "clusters": [{"indices": [2, 1, 0], "subjects": [], "intermediate_genes": [], "score": 4.09158, "start": 8688, "end": 13347, "number": 6000}]}, {"accession": "JBHWEA010000020.1", "subjects": [{"id": null, "hits": [{"query": "SCO5086", "subject": "MFD8631934.1", "identity": 58.984, "coverage": 98.08429118773945, "evalue": 3.57e-97, "bitscore": 295.0}], "name": "MFD8631934.1", "ipg": "913927538", "start": 12543, "end": 13347, "strand": -1, "sequence": null}, {"id": null, "hits": [{"query": "SCO5087", "subject": "MFD8631932.1", "identity": 66.019, "coverage": 88.22269807280514, "evalue": 0.0, "bitscore": 548.0}], "name": "MFD8631932.1", "ipg": "913130432", "start": 10221, "end": 11487, "strand": -1, "sequence": null}, {"id": null, "hits": [{"query": "SCO5089", "subject": "MFD8631930.1", "identity": 50.667, "coverage": 87.20930232558139, "evalue": 1.68e-14, "bitscore": 72.8}], "name": "MFD8631930.1", "ipg": "913122394", "start": 8688, "end": 8961, "strand": -1, "sequence": null}], "clusters": []}, {"accession": "NZ_JBHWEA010000059.1", "subjects": [{"id": null, "hits": [{"query": "SCO5086", "subject": "WP_385126429.1", "identity": 60.392, "coverage": 97.31800766283524, "evalue": 2.63e-89, "bitscore": 275.0}], "name": "WP_385126429.1", "ipg": "913127318", "start": 13095, "end": 13902, "strand": -1, "sequence": null}], "clusters": []}, {"accession": "JBHWEA010000059.1", "subjects": [{"id": null, "hits": [{"query": "SCO5086", "subject": "MFD8633365.1", "identity": 60.392, "coverage": 97.31800766283524, "evalue": 2.63e-89, "bitscore": 275.0}], "name": "MFD8633365.1", "ipg": "913127318", "start": 13095, "end": 13902, "strand": -1, "sequence": null}], "clusters": []}, {"accession": "NZ_JBHWEA010000316.1", "subjects": [{"id": null, "hits": [{"query": "SCO5089", "subject": "WP_385126126.1", "identity": 45.833, "coverage": 55.81395348837209, "evalue": 0.000377, "bitscore": 46.2}], "name": "WP_385126126.1", "ipg": "913928008", "start": 3633, "end": 3891, "strand": 1, "sequence": null}], "clusters": []}, {"accession": "JBHWEA010000316.1", "subjects": [{"id": null, "hits": [{"query": "SCO5089", "subject": "MFD8636887.1", "identity": 45.833, "coverage": 55.81395348837209, "evalue": 0.000377, "bitscore": 46.2}], "name": "MFD8636887.1", "ipg": "913928008", "start": 3633, "end": 3891, "strand": 1, "sequence": null}], "clusters": []}]}, {"name": "Streptomyces sp.", "strain": "NPDC059533", "scaffolds": [{"accession": "NZ_JBHYTF010000027.1", "subjects": [{"id": null, "hits": [{"query": "SCO5086", "subject": "WP_385126521.1", "identity": 58.984, "coverage": 98.08429118773945, "evalue": 3.57e-97, "bitscore": 295.0}], "name": "WP_385126521.1", "ipg": "913927538", "start": 75136, "end": 75940, "strand": 1, "sequence": null}, {"id": null, "hits": [{"query": "SCO5086", "subject": "WP_385126429.1", "identity": 60.392, "coverage": 97.31800766283524, "evalue": 2.63e-89, "bitscore": 275.0}], "name": "WP_385126429.1", "ipg": "913127318", "start": 16803, "end": 17610, "strand": 1, "sequence": null}, {"id": null, "hits": [{"query": "SCO5087", "subject": "WP_385126523.1", "identity": 66.019, "coverage": 88.22269807280514, "evalue": 0.0, "bitscore": 548.0}], "name": "WP_385126523.1", "ipg": "913130432", "start": 76996, "end": 78262, "strand": 1, "sequence": null}, {"id": null, "hits": [{"query": "SCO5089", "subject": "WP_385126526.1", "identity": 50.667, "coverage": 87.20930232558139, "evalue": 1.68e-14, "bitscore": 72.8}], "name": "WP_385126526.1", "ipg": "913122394", "start": 79522, "end": 79795, "strand": 1, "sequence": null}], "clusters": [{"indices": [0, 2, 3], "subjects": [], "intermediate_genes": [], "score": 4.09158, "start": 75136, "end": 79795, "number": 6002}]}, {"accession": "JBHYTF010000027.1", "subjects": [{"id": null, "hits": [{"query": "SCO5086", "subject": "MFE1806732.1", "identity": 58.984, "coverage": 98.08429118773945, "evalue": 3.57e-97, "bitscore": 295.0}], "name": "MFE1806732.1", "ipg": "913927538", "start": 75136, "end": 75940, "strand": 1, "sequence": null}, {"id": null, "hits": [{"query": "SCO5086", "subject": "MFE1806673.1", "identity": 60.392, "coverage": 97.31800766283524, "evalue": 2.63e-89, "bitscore": 275.0}], "name": "MFE1806673.1", "ipg": "913127318", "start": 16803, "end": 17610, "strand": 1, "sequence": null}, {"id": null, "hits": [{"query": "SCO5087", "subject": "MFE1806734.1", "identity": 66.019, "coverage": 88.22269807280514, "evalue": 0.0, "bitscore": 548.0}], "name": "MFE1806734.1", "ipg": "913130432", "start": 76996, "end": 78262, "strand": 1, "sequence": null}, {"id": null, "hits": [{"query": "SCO5089", "subject": "MFE1806736.1", "identity": 50.667, "coverage": 87.20930232558139, "evalue": 1.68e-14, "bitscore": 72.8}], "name": "MFE1806736.1", "ipg": "913122394", "start": 79522, "end": 79795, "strand": 1, "sequence": null}], "clusters": []}, {"accession": "NZ_JBHYTF010000024.1", "subjects": [{"id": null, "hits": [{"query": "SCO5089", "subject": "WP_385126126.1", "identity": 45.833, "coverage": 55.81395348837209, "evalue": 0.000377, "bitscore": 46.2}], "name": "WP_385126126.1", "ipg": "913928008", "start": 26477, "end": 26735, "strand": 1, "sequence": null}], "clusters": []}, {"accession": "JBHYTF010000024.1", "subjects": [{"id": null, "hits": [{"query": "SCO5089", "subject": "MFE1806410.1", "identity": 45.833, "coverage": 55.81395348837209, "evalue": 0.000377, "bitscore": 46.2}], "name": "MFE1806410.1", "ipg": "913928008", "start": 26477, "end": 26735, "strand": 1, "sequence": null}], "clusters": []}]}, {"name": "Streptomyces sp.", "strain": "NPDC057636", "scaffolds": [{"accession": "NZ_JBHVHE010000038.1", "subjects": [{"id": null, "hits": [{"query": "SCO5086", "subject": "WP_383533682.1", "identity": 60.153, "coverage": 100.0, "evalue": 3.79e-97, "bitscore": 295.0}], "name": "WP_383533682.1", "ipg": "917681427", "start": 55070, "end": 55856, "strand": -1, "sequence": null}], "clusters": []}, {"accession": "JBHVHE010000038.1", "subjects": [{"id": null, "hits": [{"query": "SCO5086", "subject": "MFE7161206.1", "identity": 60.153, "coverage": 100.0, "evalue": 3.79e-97, "bitscore": 295.0}], "name": "MFE7161206.1", "ipg": "917681427", "start": 55070, "end": 55856, "strand": -1, "sequence": null}], "clusters": []}, {"accession": "NZ_JBHVHE010000047.1", "subjects": [{"id": null, "hits": [{"query": "SCO5087", "subject": "WP_116509049.1", "identity": 67.476, "coverage": 88.22269807280514, "evalue": 0.0, "bitscore": 544.0}], "name": "WP_116509049.1", "ipg": "201127673", "start": 24251, "end": 25517, "strand": 1, "sequence": null}, {"id": null, "hits": [{"query": "SCO5088", "subject": "WP_383758616.1", "identity": 60.891, "coverage": 99.26289926289927, "evalue": 2.22e-154, "bitscore": 452.0}], "name": "WP_383758616.1", "ipg": "917686635", "start": 25513, "end": 26725, "strand": 1, "sequence": null}, {"id": null, "hits": [{"query": "SCO5089", "subject": "WP_116509045.1", "identity": 47.561, "coverage": 95.34883720930233, "evalue": 1.78e-14, "bitscore": 72.8}], "name": "WP_116509045.1", "ipg": "201127635", "start": 26788, "end": 27058, "strand": 1, "sequence": null}], "clusters": [{"indices": [0, 1, 2], "subjects": [], "intermediate_genes": [], "score": 5.10688, "start": 24251, "end": 27058, "number": 6004}]}, {"accession": "JBHVHE010000047.1", "subjects": [{"id": null, "hits": [{"query": "SCO5087", "subject": "MFE7161673.1", "identity": 67.476, "coverage": 88.22269807280514, "evalue": 0.0, "bitscore": 544.0}], "name": "MFE7161673.1", "ipg": "201127673", "start": 24251, "end": 25517, "strand": 1, "sequence": null}, {"id": null, "hits": [{"query": "SCO5088", "subject": "MFE7161674.1", "identity": 60.891, "coverage": 99.26289926289927, "evalue": 2.22e-154, "bitscore": 452.0}], "name": "MFE7161674.1", "ipg": "917686635", "start": 25513, "end": 26725, "strand": 1, "sequence": null}, {"id": null, "hits": [{"query": "SCO5089", "subject": "MFE7161675.1", "identity": 47.561, "coverage": 95.34883720930233, "evalue": 1.78e-14, "bitscore": 72.8}], "name": "MFE7161675.1", "ipg": "201127635", "start": 26788, "end": 27058, "strand": 1, "sequence": null}], "clusters": []}, {"accession": "NZ_JBHVHE010000036.1", "subjects": [{"id": null, "hits": [{"query": "SCO5089", "subject": "WP_375989960.1", "identity": 41.463, "coverage": 95.34883720930233, "evalue": 1.1e-07, "bitscore": 55.5}], "name": "WP_375989960.1", "ipg": "903473177", "start": 3799, "end": 4060, "strand": -1, "sequence": null}], "clusters": []}, {"accession": "JBHVHE010000036.1", "subjects": [{"id": null, "hits": [{"query": "SCO5089", "subject": "MFE7161015.1", "identity": 41.463, "coverage": 95.34883720930233, "evalue": 1.1e-07, "bitscore": 55.5}], "name": "MFE7161015.1", "ipg": "903473177", "start": 3799, "end": 4060, "strand": -1, "sequence": null}], "clusters": []}]}, {"name": "Streptomyces sp.", "strain": "NPDC057681", "scaffolds": [{"accession": "NZ_JBHVIM010000028.1", "subjects": [{"id": null, "hits": [{"query": "SCO5086", "subject": "WP_383533682.1", "identity": 60.153, "coverage": 100.0, "evalue": 3.79e-97, "bitscore": 295.0}], "name": "WP_383533682.1", "ipg": "917681427", "start": 55045, "end": 55831, "strand": -1, "sequence": null}], "clusters": []}, {"accession": "JBHVIM010000028.1", "subjects": [{"id": null, "hits": [{"query": "SCO5086", "subject": "MFE6808702.1", "identity": 60.153, "coverage": 100.0, "evalue": 3.79e-97, "bitscore": 295.0}], "name": "MFE6808702.1", "ipg": "917681427", "start": 55045, "end": 55831, "strand": -1, "sequence": null}], "clusters": []}, {"accession": "NZ_JBHVIM010000032.1", "subjects": [{"id": null, "hits": [{"query": "SCO5087", "subject": "WP_116509049.1", "identity": 67.476, "coverage": 88.22269807280514, "evalue": 0.0, "bitscore": 544.0}], "name": "WP_116509049.1", "ipg": "201127673", "start": 24223, "end": 25489, "strand": 1, "sequence": null}, {"id": null, "hits": [{"query": "SCO5088", "subject": "WP_375996131.1", "identity": 60.891, "coverage": 99.26289926289927, "evalue": 1.27e-154, "bitscore": 452.0}], "name": "WP_375996131.1", "ipg": "903479383", "start": 25485, "end": 26697, "strand": 1, "sequence": null}, {"id": null, "hits": [{"query": "SCO5089", "subject": "WP_116509045.1", "identity": 47.561, "coverage": 95.34883720930233, "evalue": 1.78e-14, "bitscore": 72.8}], "name": "WP_116509045.1", "ipg": "201127635", "start": 26760, "end": 27030, "strand": 1, "sequence": null}], "clusters": [{"indices": [0, 1, 2], "subjects": [], "intermediate_genes": [], "score": 5.10688, "start": 24223, "end": 27030, "number": 6006}]}, {"accession": "JBHVIM010000032.1", "subjects": [{"id": null, "hits": [{"query": "SCO5087", "subject": "MFE6808903.1", "identity": 67.476, "coverage": 88.22269807280514, "evalue": 0.0, "bitscore": 544.0}], "name": "MFE6808903.1", "ipg": "201127673", "start": 24223, "end": 25489, "strand": 1, "sequence": null}, {"id": null, "hits": [{"query": "SCO5088", "subject": "MFE6808904.1", "identity": 60.891, "coverage": 99.26289926289927, "evalue": 1.27e-154, "bitscore": 452.0}], "name": "MFE6808904.1", "ipg": "903479383", "start": 25485, "end": 26697, "strand": 1, "sequence": null}, {"id": null, "hits": [{"query": "SCO5089", "subject": "MFE6808905.1", "identity": 47.561, "coverage": 95.34883720930233, "evalue": 1.78e-14, "bitscore": 72.8}], "name": "MFE6808905.1", "ipg": "201127635", "start": 26760, "end": 27030, "strand": 1, "sequence": null}], "clusters": []}, {"accession": "NZ_JBHVIM010000026.1", "subjects": [{"id": null, "hits": [{"query": "SCO5089", "subject": "WP_383618253.1", "identity": 41.463, "coverage": 95.34883720930233, "evalue": 4.12e-08, "bitscore": 56.2}], "name": "WP_383618253.1", "ipg": "917789663", "start": 78082, "end": 78343, "strand": 1, "sequence": null}], "clusters": []}, {"accession": "JBHVIM010000026.1", "subjects": [{"id": null, "hits": [{"query": "SCO5089", "subject": "MFE6808578.1", "identity": 41.463, "coverage": 95.34883720930233, "evalue": 4.12e-08, "bitscore": 56.2}], "name": "MFE6808578.1", "ipg": "917789663", "start": 78082, "end": 78343, "strand": 1, "sequence": null}], "clusters": []}]}, {"name": "Streptomyces sp.", "strain": "NPDC057684", "scaffolds": [{"accession": "NZ_JBHVIO010000030.1", "subjects": [{"id": null, "hits": [{"query": "SCO5086", "subject": "WP_383533682.1", "identity": 60.153, "coverage": 100.0, "evalue": 3.79e-97, "bitscore": 295.0}], "name": "WP_383533682.1", "ipg": "917681427", "start": 24997, "end": 25783, "strand": 1, "sequence": null}], "clusters": []}, {"accession": "JBHVIO010000030.1", "subjects": [{"id": null, "hits": [{"query": "SCO5086", "subject": "MFE6760101.1", "identity": 60.153, "coverage": 100.0, "evalue": 3.79e-97, "bitscore": 295.0}], "name": "MFE6760101.1", "ipg": "917681427", "start": 24997, "end": 25783, "strand": 1, "sequence": null}], "clusters": []}, {"accession": "NZ_JBHVIO010000039.1", "subjects": [{"id": null, "hits": [{"query": "SCO5087", "subject": "WP_116509049.1", "identity": 67.476, "coverage": 88.22269807280514, "evalue": 0.0, "bitscore": 544.0}], "name": "WP_116509049.1", "ipg": "201127673", "start": 24334, "end": 25600, "strand": 1, "sequence": null}, {"id": null, "hits": [{"query": "SCO5088", "subject": "WP_375996131.1", "identity": 60.891, "coverage": 99.26289926289927, "evalue": 1.27e-154, "bitscore": 452.0}], "name": "WP_375996131.1", "ipg": "903479383", "start": 25596, "end": 26808, "strand": 1, "sequence": null}, {"id": null, "hits": [{"query": "SCO5089", "subject": "WP_116509045.1", "identity": 47.561, "coverage": 95.34883720930233, "evalue": 1.78e-14, "bitscore": 72.8}], "name": "WP_116509045.1", "ipg": "201127635", "start": 26871, "end": 27141, "strand": 1, "sequence": null}], "clusters": [{"indices": [0, 1, 2], "subjects": [], "intermediate_genes": [], "score": 5.10688, "start": 24334, "end": 27141, "number": 6008}]}, {"accession": "JBHVIO010000039.1", "subjects": [{"id": null, "hits": [{"query": "SCO5087", "subject": "MFE6760647.1", "identity": 67.476, "coverage": 88.22269807280514, "evalue": 0.0, "bitscore": 544.0}], "name": "MFE6760647.1", "ipg": "201127673", "start": 24334, "end": 25600, "strand": 1, "sequence": null}, {"id": null, "hits": [{"query": "SCO5088", "subject": "MFE6760648.1", "identity": 60.891, "coverage": 99.26289926289927, "evalue": 1.27e-154, "bitscore": 452.0}], "name": "MFE6760648.1", "ipg": "903479383", "start": 25596, "end": 26808, "strand": 1, "sequence": null}, {"id": null, "hits": [{"query": "SCO5089", "subject": "MFE6760649.1", "identity": 47.561, "coverage": 95.34883720930233, "evalue": 1.78e-14, "bitscore": 72.8}], "name": "MFE6760649.1", "ipg": "201127635", "start": 26871, "end": 27141, "strand": 1, "sequence": null}], "clusters": []}, {"accession": "NZ_JBHVIO010000029.1", "subjects": [{"id": null, "hits": [{"query": "SCO5089", "subject": "WP_375989960.1", "identity": 41.463, "coverage": 95.34883720930233, "evalue": 1.1e-07, "bitscore": 55.5}], "name": "WP_375989960.1", "ipg": "903473177", "start": 3740, "end": 4001, "strand": -1, "sequence": null}], "clusters": []}, {"accession": "JBHVIO010000029.1", "subjects": [{"id": null, "hits": [{"query": "SCO5089", "subject": "MFE6760008.1", "identity": 41.463, "coverage": 95.34883720930233, "evalue": 1.1e-07, "bitscore": 55.5}], "name": "MFE6760008.1", "ipg": "903473177", "start": 3740, "end": 4001, "strand": -1, "sequence": null}], "clusters": []}]}, {"name": "Streptomyces sp.", "strain": "NPDC048527", "scaffolds": [{"accession": "NZ_JBICWP010000034.1", "subjects": [{"id": null, "hits": [{"query": "SCO5086", "subject": "WP_393587450.1", "identity": 59.77, "coverage": 100.0, "evalue": 3.91e-97, "bitscore": 295.0}], "name": "WP_393587450.1", "ipg": "925522158", "start": 31066, "end": 31852, "strand": 1, "sequence": null}, {"id": null, "hits": [{"query": "SCO5087", "subject": "WP_389490958.1", "identity": 66.99, "coverage": 88.22269807280514, "evalue": 0.0, "bitscore": 544.0}], "name": "WP_389490958.1", "ipg": "920011456", "start": 3875, "end": 5141, "strand": -1, "sequence": null}, {"id": null, "hits": [{"query": "SCO5088", "subject": "WP_389490955.1", "identity": 61.443, "coverage": 98.77149877149877, "evalue": 4.17e-155, "bitscore": 454.0}], "name": "WP_389490955.1", "ipg": "920008705", "start": 2667, "end": 3879, "strand": -1, "sequence": null}, {"id": null, "hits": [{"query": "SCO5089", "subject": "WP_393587426.1", "identity": 50.667, "coverage": 87.20930232558139, "evalue": 1.13e-14, "bitscore": 73.2}], "name": "WP_393587426.1", "ipg": "925522383", "start": 2280, "end": 2550, "strand": -1, "sequence": null}], "clusters": [{"indices": [3, 2, 1], "subjects": [], "intermediate_genes": [], "score": 5.10712, "start": 2280, "end": 5141, "number": 6010}]}, {"accession": "JBICWP010000034.1", "subjects": [{"id": null, "hits": [{"query": "SCO5086", "subject": "MFG2524693.1", "identity": 59.77, "coverage": 100.0, "evalue": 3.91e-97, "bitscore": 295.0}], "name": "MFG2524693.1", "ipg": "925522158", "start": 31066, "end": 31852, "strand": 1, "sequence": null}, {"id": null, "hits": [{"query": "SCO5087", "subject": "MFG2524671.1", "identity": 66.99, "coverage": 88.22269807280514, "evalue": 0.0, "bitscore": 544.0}], "name": "MFG2524671.1", "ipg": "920011456", "start": 3875, "end": 5141, "strand": -1, "sequence": null}, {"id": null, "hits": [{"query": "SCO5088", "subject": "MFG2524670.1", "identity": 61.443, "coverage": 98.77149877149877, "evalue": 4.17e-155, "bitscore": 454.0}], "name": "MFG2524670.1", "ipg": "920008705", "start": 2667, "end": 3879, "strand": -1, "sequence": null}, {"id": null, "hits": [{"query": "SCO5089", "subject": "MFG2524669.1", "identity": 50.667, "coverage": 87.20930232558139, "evalue": 1.13e-14, "bitscore": 73.2}], "name": "MFG2524669.1", "ipg": "925522383", "start": 2280, "end": 2550, "strand": -1, "sequence": null}], "clusters": []}]}, {"name": "Streptomyces sp.", "strain": "NBC_00569", "scaffolds": [{"accession": "NZ_CP107783.1", "subjects": [{"id": null, "hits": [{"query": "SCO5086", "subject": "WP_266674853.1", "identity": 60.153, "coverage": 100.0, "evalue": 4.32e-97, "bitscore": 295.0}], "name": "WP_266674853.1", "ipg": "597424187", "start": 3335308, "end": 3336094, "strand": 1, "sequence": null}, {"id": null, "hits": [{"query": "SCO5087", "subject": "WP_266674874.1", "identity": 67.476, "coverage": 88.22269807280514, "evalue": 0.0, "bitscore": 543.0}], "name": "WP_266674874.1", "ipg": "597424213", "start": 3308278, "end": 3309544, "strand": -1, "sequence": null}, {"id": null, "hits": [{"query": "SCO5088", "subject": "WP_266674875.1", "identity": 60.396, "coverage": 99.26289926289927, "evalue": 2.56e-152, "bitscore": 446.0}], "name": "WP_266674875.1", "ipg": "597426636", "start": 3307070, "end": 3308282, "strand": -1, "sequence": null}, {"id": null, "hits": [{"query": "SCO5089", "subject": "WP_266674876.1", "identity": 47.561, "coverage": 95.34883720930233, "evalue": 2.03e-14, "bitscore": 72.4}], "name": "WP_266674876.1", "ipg": "597427441", "start": 3306737, "end": 3307007, "strand": -1, "sequence": null}, {"id": null, "hits": [{"query": "SCO5089", "subject": "WP_266667269.1", "identity": 41.463, "coverage": 95.34883720930233, "evalue": 2.53e-08, "bitscore": 57.0}], "name": "WP_266667269.1", "ipg": "597429498", "start": 8692009, "end": 8692270, "strand": 1, "sequence": null}], "clusters": [{"indices": [3, 2, 1], "subjects": [], "intermediate_genes": [], "score": 5.10614, "start": 3306737, "end": 3309544, "number": 6012}]}, {"accession": "CP107783.1", "subjects": [{"id": null, "hits": [{"query": "SCO5086", "subject": "WUB93498.1", "identity": 60.153, "coverage": 100.0, "evalue": 4.32e-97, "bitscore": 295.0}], "name": "WUB93498.1", "ipg": "597424187", "start": 3335308, "end": 3336094, "strand": 1, "sequence": null}, {"id": null, "hits": [{"query": "SCO5087", "subject": "WUB93476.1", "identity": 67.476, "coverage": 88.22269807280514, "evalue": 0.0, "bitscore": 543.0}], "name": "WUB93476.1", "ipg": "597424213", "start": 3308278, "end": 3309544, "strand": -1, "sequence": null}, {"id": null, "hits": [{"query": "SCO5088", "subject": "WUB93475.1", "identity": 60.396, "coverage": 99.26289926289927, "evalue": 2.56e-152, "bitscore": 446.0}], "name": "WUB93475.1", "ipg": "597426636", "start": 3307070, "end": 3308282, "strand": -1, "sequence": null}, {"id": null, "hits": [{"query": "SCO5089", "subject": "WUB93474.1", "identity": 47.561, "coverage": 95.34883720930233, "evalue": 2.03e-14, "bitscore": 72.4}], "name": "WUB93474.1", "ipg": "597427441", "start": 3306737, "end": 3307007, "strand": -1, "sequence": null}, {"id": null, "hits": [{"query": "SCO5089", "subject": "WUB97883.1", "identity": 41.463, "coverage": 95.34883720930233, "evalue": 2.53e-08, "bitscore": 57.0}], "name": "WUB97883.1", "ipg": "597429498", "start": 8692009, "end": 8692270, "strand": 1, "sequence": null}], "clusters": []}]}, {"name": "Streptomyces sp.", "strain": "NBC_00134", "scaffolds": [{"accession": "NZ_CP108181.1", "subjects": [{"id": null, "hits": [{"query": "SCO5086", "subject": "WP_266674853.1", "identity": 60.153, "coverage": 100.0, "evalue": 4.32e-97, "bitscore": 295.0}], "name": "WP_266674853.1", "ipg": "597424187", "start": 3252204, "end": 3252990, "strand": 1, "sequence": null}, {"id": null, "hits": [{"query": "SCO5087", "subject": "WP_366122012.1", "identity": 67.233, "coverage": 88.22269807280514, "evalue": 0.0, "bitscore": 543.0}], "name": "WP_366122012.1", "ipg": "774735647", "start": 3225183, "end": 3226449, "strand": -1, "sequence": null}, {"id": null, "hits": [{"query": "SCO5088", "subject": "WP_266674875.1", "identity": 60.396, "coverage": 99.26289926289927, "evalue": 2.56e-152, "bitscore": 446.0}], "name": "WP_266674875.1", "ipg": "597426636", "start": 3223975, "end": 3225187, "strand": -1, "sequence": null}, {"id": null, "hits": [{"query": "SCO5089", "subject": "WP_266674876.1", "identity": 47.561, "coverage": 95.34883720930233, "evalue": 2.03e-14, "bitscore": 72.4}], "name": "WP_266674876.1", "ipg": "597427441", "start": 3223642, "end": 3223912, "strand": -1, "sequence": null}, {"id": null, "hits": [{"query": "SCO5089", "subject": "WP_266667269.1", "identity": 41.463, "coverage": 95.34883720930233, "evalue": 2.53e-08, "bitscore": 57.0}], "name": "WP_266667269.1", "ipg": "597429498", "start": 8633351, "end": 8633612, "strand": 1, "sequence": null}], "clusters": [{"indices": [3, 2, 1], "subjects": [], "intermediate_genes": [], "score": 5.10614, "start": 3223642, "end": 3226449, "number": 6014}]}, {"accession": "CP108181.1", "subjects": [{"id": null, "hits": [{"query": "SCO5086", "subject": "WTR46608.1", "identity": 60.153, "coverage": 100.0, "evalue": 4.32e-97, "bitscore": 295.0}], "name": "WTR46608.1", "ipg": "597424187", "start": 3252204, "end": 3252990, "strand": 1, "sequence": null}, {"id": null, "hits": [{"query": "SCO5087", "subject": "WTR46586.1", "identity": 67.233, "coverage": 88.22269807280514, "evalue": 0.0, "bitscore": 543.0}], "name": "WTR46586.1", "ipg": "774735647", "start": 3225183, "end": 3226449, "strand": -1, "sequence": null}, {"id": null, "hits": [{"query": "SCO5088", "subject": "WTR46585.1", "identity": 60.396, "coverage": 99.26289926289927, "evalue": 2.56e-152, "bitscore": 446.0}], "name": "WTR46585.1", "ipg": "597426636", "start": 3223975, "end": 3225187, "strand": -1, "sequence": null}, {"id": null, "hits": [{"query": "SCO5089", "subject": "WTR46584.1", "identity": 47.561, "coverage": 95.34883720930233, "evalue": 2.03e-14, "bitscore": 72.4}], "name": "WTR46584.1", "ipg": "597427441", "start": 3223642, "end": 3223912, "strand": -1, "sequence": null}, {"id": null, "hits": [{"query": "SCO5089", "subject": "WTR51021.1", "identity": 41.463, "coverage": 95.34883720930233, "evalue": 2.53e-08, "bitscore": 57.0}], "name": "WTR51021.1", "ipg": "597429498", "start": 8633351, "end": 8633612, "strand": 1, "sequence": null}], "clusters": []}]}, {"name": "Streptomyces sp.", "strain": "NBC_00110", "scaffolds": [{"accession": "NZ_CP108206.1", "subjects": [{"id": null, "hits": [{"query": "SCO5086", "subject": "WP_266674853.1", "identity": 60.153, "coverage": 100.0, "evalue": 4.32e-97, "bitscore": 295.0}], "name": "WP_266674853.1", "ipg": "597424187", "start": 3391339, "end": 3392125, "strand": 1, "sequence": null}, {"id": null, "hits": [{"query": "SCO5087", "subject": "WP_366122012.1", "identity": 67.233, "coverage": 88.22269807280514, "evalue": 0.0, "bitscore": 543.0}], "name": "WP_366122012.1", "ipg": "774735647", "start": 3364311, "end": 3365577, "strand": -1, "sequence": null}, {"id": null, "hits": [{"query": "SCO5088", "subject": "WP_266674875.1", "identity": 60.396, "coverage": 99.26289926289927, "evalue": 2.56e-152, "bitscore": 446.0}], "name": "WP_266674875.1", "ipg": "597426636", "start": 3363103, "end": 3364315, "strand": -1, "sequence": null}, {"id": null, "hits": [{"query": "SCO5089", "subject": "WP_405599019.1", "identity": 48.718, "coverage": 90.69767441860465, "evalue": 4.26e-14, "bitscore": 71.6}], "name": "WP_405599019.1", "ipg": "786984194", "start": 3362764, "end": 3363040, "strand": -1, "sequence": null}, {"id": null, "hits": [{"query": "SCO5089", "subject": "WP_266667269.1", "identity": 41.463, "coverage": 95.34883720930233, "evalue": 2.53e-08, "bitscore": 57.0}], "name": "WP_266667269.1", "ipg": "597429498", "start": 8755190, "end": 8755451, "strand": 1, "sequence": null}], "clusters": [{"indices": [3, 2, 1], "subjects": [], "intermediate_genes": [], "score": 5.106059999999999, "start": 3362764, "end": 3365577, "number": 6016}]}, {"accession": "CP108206.1", "subjects": [{"id": null, "hits": [{"query": "SCO5086", "subject": "WTS39710.1", "identity": 60.153, "coverage": 100.0, "evalue": 4.32e-97, "bitscore": 295.0}], "name": "WTS39710.1", "ipg": "597424187", "start": 3391339, "end": 3392125, "strand": 1, "sequence": null}, {"id": null, "hits": [{"query": "SCO5087", "subject": "WTS39688.1", "identity": 67.233, "coverage": 88.22269807280514, "evalue": 0.0, "bitscore": 543.0}], "name": "WTS39688.1", "ipg": "774735647", "start": 3364311, "end": 3365577, "strand": -1, "sequence": null}, {"id": null, "hits": [{"query": "SCO5088", "subject": "WTS39687.1", "identity": 60.396, "coverage": 99.26289926289927, "evalue": 2.56e-152, "bitscore": 446.0}], "name": "WTS39687.1", "ipg": "597426636", "start": 3363103, "end": 3364315, "strand": -1, "sequence": null}, {"id": null, "hits": [{"query": "SCO5089", "subject": "WTS39686.1", "identity": 48.718, "coverage": 90.69767441860465, "evalue": 4.26e-14, "bitscore": 71.6}], "name": "WTS39686.1", "ipg": "786984194", "start": 3362764, "end": 3363040, "strand": -1, "sequence": null}, {"id": null, "hits": [{"query": "SCO5089", "subject": "WTS44106.1", "identity": 41.463, "coverage": 95.34883720930233, "evalue": 2.53e-08, "bitscore": 57.0}], "name": "WTS44106.1", "ipg": "597429498", "start": 8755190, "end": 8755451, "strand": 1, "sequence": null}], "clusters": []}]}, {"name": "Streptomyces sp.", "strain": "NBC_00081", "scaffolds": [{"accession": "NZ_CP108234.1", "subjects": [{"id": null, "hits": [{"query": "SCO5086", "subject": "WP_266674853.1", "identity": 60.153, "coverage": 100.0, "evalue": 4.32e-97, "bitscore": 295.0}], "name": "WP_266674853.1", "ipg": "597424187", "start": 3391347, "end": 3392133, "strand": 1, "sequence": null}, {"id": null, "hits": [{"query": "SCO5087", "subject": "WP_366122012.1", "identity": 67.233, "coverage": 88.22269807280514, "evalue": 0.0, "bitscore": 543.0}], "name": "WP_366122012.1", "ipg": "774735647", "start": 3364319, "end": 3365585, "strand": -1, "sequence": null}, {"id": null, "hits": [{"query": "SCO5088", "subject": "WP_266674875.1", "identity": 60.396, "coverage": 99.26289926289927, "evalue": 2.56e-152, "bitscore": 446.0}], "name": "WP_266674875.1", "ipg": "597426636", "start": 3363111, "end": 3364323, "strand": -1, "sequence": null}, {"id": null, "hits": [{"query": "SCO5089", "subject": "WP_405599019.1", "identity": 48.718, "coverage": 90.69767441860465, "evalue": 4.26e-14, "bitscore": 71.6}], "name": "WP_405599019.1", "ipg": "786984194", "start": 3362772, "end": 3363048, "strand": -1, "sequence": null}, {"id": null, "hits": [{"query": "SCO5089", "subject": "WP_266667269.1", "identity": 41.463, "coverage": 95.34883720930233, "evalue": 2.53e-08, "bitscore": 57.0}], "name": "WP_266667269.1", "ipg": "597429498", "start": 8755246, "end": 8755507, "strand": 1, "sequence": null}], "clusters": [{"indices": [3, 2, 1], "subjects": [], "intermediate_genes": [], "score": 5.106059999999999, "start": 3362772, "end": 3365585, "number": 6018}]}, {"accession": "CP108234.1", "subjects": [{"id": null, "hits": [{"query": "SCO5086", "subject": "WTT58328.1", "identity": 60.153, "coverage": 100.0, "evalue": 4.32e-97, "bitscore": 295.0}], "name": "WTT58328.1", "ipg": "597424187", "start": 3391347, "end": 3392133, "strand": 1, "sequence": null}, {"id": null, "hits": [{"query": "SCO5087", "subject": "WTT58306.1", "identity": 67.233, "coverage": 88.22269807280514, "evalue": 0.0, "bitscore": 543.0}], "name": "WTT58306.1", "ipg": "774735647", "start": 3364319, "end": 3365585, "strand": -1, "sequence": null}, {"id": null, "hits": [{"query": "SCO5088", "subject": "WTT58305.1", "identity": 60.396, "coverage": 99.26289926289927, "evalue": 2.56e-152, "bitscore": 446.0}], "name": "WTT58305.1", "ipg": "597426636", "start": 3363111, "end": 3364323, "strand": -1, "sequence": null}, {"id": null, "hits": [{"query": "SCO5089", "subject": "WTT58304.1", "identity": 48.718, "coverage": 90.69767441860465, "evalue": 4.26e-14, "bitscore": 71.6}], "name": "WTT58304.1", "ipg": "786984194", "start": 3362772, "end": 3363048, "strand": -1, "sequence": null}, {"id": null, "hits": [{"query": "SCO5089", "subject": "WTT62722.1", "identity": 41.463, "coverage": 95.34883720930233, "evalue": 2.53e-08, "bitscore": 57.0}], "name": "WTT62722.1", "ipg": "597429498", "start": 8755246, "end": 8755507, "strand": 1, "sequence": null}], "clusters": []}]}, {"name": "Streptomyces sp.", "strain": "NBC_00056", "scaffolds": [{"accession": "NZ_CP108258.1", "subjects": [{"id": null, "hits": [{"query": "SCO5086", "subject": "WP_266674853.1", "identity": 60.153, "coverage": 100.0, "evalue": 4.32e-97, "bitscore": 295.0}], "name": "WP_266674853.1", "ipg": "597424187", "start": 3483949, "end": 3484735, "strand": 1, "sequence": null}, {"id": null, "hits": [{"query": "SCO5087", "subject": "WP_266674874.1", "identity": 67.476, "coverage": 88.22269807280514, "evalue": 0.0, "bitscore": 543.0}], "name": "WP_266674874.1", "ipg": "597424213", "start": 3456927, "end": 3458193, "strand": -1, "sequence": null}, {"id": null, "hits": [{"query": "SCO5088", "subject": "WP_266674875.1", "identity": 60.396, "coverage": 99.26289926289927, "evalue": 2.56e-152, "bitscore": 446.0}], "name": "WP_266674875.1", "ipg": "597426636", "start": 3455719, "end": 3456931, "strand": -1, "sequence": null}, {"id": null, "hits": [{"query": "SCO5089", "subject": "WP_266674876.1", "identity": 47.561, "coverage": 95.34883720930233, "evalue": 2.03e-14, "bitscore": 72.4}], "name": "WP_266674876.1", "ipg": "597427441", "start": 3455386, "end": 3455656, "strand": -1, "sequence": null}, {"id": null, "hits": [{"query": "SCO5089", "subject": "WP_266667269.1", "identity": 41.463, "coverage": 95.34883720930233, "evalue": 2.53e-08, "bitscore": 57.0}], "name": "WP_266667269.1", "ipg": "597429498", "start": 8861237, "end": 8861498, "strand": 1, "sequence": null}], "clusters": [{"indices": [3, 2, 1], "subjects": [], "intermediate_genes": [], "score": 5.10614, "start": 3455386, "end": 3458193, "number": 6020}]}, {"accession": "CP108258.1", "subjects": [{"id": null, "hits": [{"query": "SCO5086", "subject": "WTU56706.1", "identity": 60.153, "coverage": 100.0, "evalue": 4.32e-97, "bitscore": 295.0}], "name": "WTU56706.1", "ipg": "597424187", "start": 3483949, "end": 3484735, "strand": 1, "sequence": null}, {"id": null, "hits": [{"query": "SCO5087", "subject": "WTU56684.1", "identity": 67.476, "coverage": 88.22269807280514, "evalue": 0.0, "bitscore": 543.0}], "name": "WTU56684.1", "ipg": "597424213", "start": 3456927, "end": 3458193, "strand": -1, "sequence": null}, {"id": null, "hits": [{"query": "SCO5088", "subject": "WTU56683.1", "identity": 60.396, "coverage": 99.26289926289927, "evalue": 2.56e-152, "bitscore": 446.0}], "name": "WTU56683.1", "ipg": "597426636", "start": 3455719, "end": 3456931, "strand": -1, "sequence": null}, {"id": null, "hits": [{"query": "SCO5089", "subject": "WTU56682.1", "identity": 47.561, "coverage": 95.34883720930233, "evalue": 2.03e-14, "bitscore": 72.4}], "name": "WTU56682.1", "ipg": "597427441", "start": 3455386, "end": 3455656, "strand": -1, "sequence": null}, {"id": null, "hits": [{"query": "SCO5089", "subject": "WTU61132.1", "identity": 41.463, "coverage": 95.34883720930233, "evalue": 2.53e-08, "bitscore": 57.0}], "name": "WTU61132.1", "ipg": "597429498", "start": 8861237, "end": 8861498, "strand": 1, "sequence": null}], "clusters": []}]}, {"name": "Streptomyces sp.", "strain": "NBC_01280", "scaffolds": [{"accession": "NZ_CP108438.1", "subjects": [{"id": null, "hits": [{"query": "SCO5086", "subject": "WP_266674853.1", "identity": 60.153, "coverage": 100.0, "evalue": 4.32e-97, "bitscore": 295.0}], "name": "WP_266674853.1", "ipg": "597424187", "start": 3385670, "end": 3386456, "strand": 1, "sequence": null}, {"id": null, "hits": [{"query": "SCO5087", "subject": "WP_266674874.1", "identity": 67.476, "coverage": 88.22269807280514, "evalue": 0.0, "bitscore": 543.0}], "name": "WP_266674874.1", "ipg": "597424213", "start": 3358644, "end": 3359910, "strand": -1, "sequence": null}, {"id": null, "hits": [{"query": "SCO5088", "subject": "WP_329433806.1", "identity": 60.396, "coverage": 99.26289926289927, "evalue": 4.61e-152, "bitscore": 446.0}], "name": "WP_329433806.1", "ipg": "789229346", "start": 3357436, "end": 3358648, "strand": -1, "sequence": null}, {"id": null, "hits": [{"query": "SCO5089", "subject": "WP_266674876.1", "identity": 47.561, "coverage": 95.34883720930233, "evalue": 2.03e-14, "bitscore": 72.4}], "name": "WP_266674876.1", "ipg": "597427441", "start": 3357103, "end": 3357373, "strand": -1, "sequence": null}, {"id": null, "hits": [{"query": "SCO5089", "subject": "WP_266667269.1", "identity": 41.463, "coverage": 95.34883720930233, "evalue": 2.53e-08, "bitscore": 57.0}], "name": "WP_266667269.1", "ipg": "597429498", "start": 8514250, "end": 8514511, "strand": 1, "sequence": null}], "clusters": [{"indices": [3, 2, 1], "subjects": [], "intermediate_genes": [], "score": 5.10614, "start": 3357103, "end": 3359910, "number": 6022}]}, {"accession": "CP108438.1", "subjects": [{"id": null, "hits": [{"query": "SCO5086", "subject": "WSL24787.1", "identity": 60.153, "coverage": 100.0, "evalue": 4.32e-97, "bitscore": 295.0}], "name": "WSL24787.1", "ipg": "597424187", "start": 3385670, "end": 3386456, "strand": 1, "sequence": null}, {"id": null, "hits": [{"query": "SCO5087", "subject": "WSL24765.1", "identity": 67.476, "coverage": 88.22269807280514, "evalue": 0.0, "bitscore": 543.0}], "name": "WSL24765.1", "ipg": "597424213", "start": 3358644, "end": 3359910, "strand": -1, "sequence": null}, {"id": null, "hits": [{"query": "SCO5088", "subject": "WSL24764.1", "identity": 60.396, "coverage": 99.26289926289927, "evalue": 4.61e-152, "bitscore": 446.0}], "name": "WSL24764.1", "ipg": "789229346", "start": 3357436, "end": 3358648, "strand": -1, "sequence": null}, {"id": null, "hits": [{"query": "SCO5089", "subject": "WSL24763.1", "identity": 47.561, "coverage": 95.34883720930233, "evalue": 2.03e-14, "bitscore": 72.4}], "name": "WSL24763.1", "ipg": "597427441", "start": 3357103, "end": 3357373, "strand": -1, "sequence": null}, {"id": null, "hits": [{"query": "SCO5089", "subject": "WSL28985.1", "identity": 41.463, "coverage": 95.34883720930233, "evalue": 2.53e-08, "bitscore": 57.0}], "name": "WSL28985.1", "ipg": "597429498", "start": 8514250, "end": 8514511, "strand": 1, "sequence": null}], "clusters": []}]}, {"name": "Streptomyces sp.", "strain": "NBC_00649", "scaffolds": [{"accession": "NZ_CP109037.1", "subjects": [{"id": null, "hits": [{"query": "SCO5086", "subject": "WP_266674853.1", "identity": 60.153, "coverage": 100.0, "evalue": 4.32e-97, "bitscore": 295.0}], "name": "WP_266674853.1", "ipg": "597424187", "start": 3333263, "end": 3334049, "strand": 1, "sequence": null}, {"id": null, "hits": [{"query": "SCO5087", "subject": "WP_366122012.1", "identity": 67.233, "coverage": 88.22269807280514, "evalue": 0.0, "bitscore": 543.0}], "name": "WP_366122012.1", "ipg": "774735647", "start": 3306233, "end": 3307499, "strand": -1, "sequence": null}, {"id": null, "hits": [{"query": "SCO5088", "subject": "WP_266674875.1", "identity": 60.396, "coverage": 99.26289926289927, "evalue": 2.56e-152, "bitscore": 446.0}], "name": "WP_266674875.1", "ipg": "597426636", "start": 3305025, "end": 3306237, "strand": -1, "sequence": null}, {"id": null, "hits": [{"query": "SCO5089", "subject": "WP_266674876.1", "identity": 47.561, "coverage": 95.34883720930233, "evalue": 2.03e-14, "bitscore": 72.4}], "name": "WP_266674876.1", "ipg": "597427441", "start": 3304692, "end": 3304962, "strand": -1, "sequence": null}, {"id": null, "hits": [{"query": "SCO5089", "subject": "WP_266667269.1", "identity": 41.463, "coverage": 95.34883720930233, "evalue": 2.53e-08, "bitscore": 57.0}], "name": "WP_266667269.1", "ipg": "597429498", "start": 8672749, "end": 8673010, "strand": 1, "sequence": null}], "clusters": [{"indices": [3, 2, 1], "subjects": [], "intermediate_genes": [], "score": 5.10614, "start": 3304692, "end": 3307499, "number": 6024}]}, {"accession": "CP109037.1", "subjects": [{"id": null, "hits": [{"query": "SCO5086", "subject": "WTX47615.1", "identity": 60.153, "coverage": 100.0, "evalue": 4.32e-97, "bitscore": 295.0}], "name": "WTX47615.1", "ipg": "597424187", "start": 3333263, "end": 3334049, "strand": 1, "sequence": null}, {"id": null, "hits": [{"query": "SCO5087", "subject": "WTX47593.1", "identity": 67.233, "coverage": 88.22269807280514, "evalue": 0.0, "bitscore": 543.0}], "name": "WTX47593.1", "ipg": "774735647", "start": 3306233, "end": 3307499, "strand": -1, "sequence": null}, {"id": null, "hits": [{"query": "SCO5088", "subject": "WTX47592.1", "identity": 60.396, "coverage": 99.26289926289927, "evalue": 2.56e-152, "bitscore": 446.0}], "name": "WTX47592.1", "ipg": "597426636", "start": 3305025, "end": 3306237, "strand": -1, "sequence": null}, {"id": null, "hits": [{"query": "SCO5089", "subject": "WTX47591.1", "identity": 47.561, "coverage": 95.34883720930233, "evalue": 2.03e-14, "bitscore": 72.4}], "name": "WTX47591.1", "ipg": "597427441", "start": 3304692, "end": 3304962, "strand": -1, "sequence": null}, {"id": null, "hits": [{"query": "SCO5089", "subject": "WTX51992.1", "identity": 41.463, "coverage": 95.34883720930233, "evalue": 2.53e-08, "bitscore": 57.0}], "name": "WTX51992.1", "ipg": "597429498", "start": 8672749, "end": 8673010, "strand": 1, "sequence": null}], "clusters": []}]}, {"name": "Streptomyces sp.", "strain": "NBC_00063", "scaffolds": [{"accession": "NZ_JAPELW010000001.1", "subjects": [{"id": null, "hits": [{"query": "SCO5086", "subject": "WP_266674853.1", "identity": 60.153, "coverage": 100.0, "evalue": 4.32e-97, "bitscore": 295.0}], "name": "WP_266674853.1", "ipg": "597424187", "start": 5997224, "end": 5998010, "strand": -1, "sequence": null}, {"id": null, "hits": [{"query": "SCO5087", "subject": "WP_266674874.1", "identity": 67.476, "coverage": 88.22269807280514, "evalue": 0.0, "bitscore": 543.0}], "name": "WP_266674874.1", "ipg": "597424213", "start": 6023766, "end": 6025032, "strand": 1, "sequence": null}, {"id": null, "hits": [{"query": "SCO5088", "subject": "WP_266674875.1", "identity": 60.396, "coverage": 99.26289926289927, "evalue": 2.56e-152, "bitscore": 446.0}], "name": "WP_266674875.1", "ipg": "597426636", "start": 6025028, "end": 6026240, "strand": 1, "sequence": null}, {"id": null, "hits": [{"query": "SCO5089", "subject": "WP_266674876.1", "identity": 47.561, "coverage": 95.34883720930233, "evalue": 2.03e-14, "bitscore": 72.4}], "name": "WP_266674876.1", "ipg": "597427441", "start": 6026303, "end": 6026573, "strand": 1, "sequence": null}, {"id": null, "hits": [{"query": "SCO5089", "subject": "WP_266667269.1", "identity": 41.463, "coverage": 95.34883720930233, "evalue": 2.53e-08, "bitscore": 57.0}], "name": "WP_266667269.1", "ipg": "597429498", "start": 668524, "end": 668785, "strand": -1, "sequence": null}], "clusters": [{"indices": [1, 2, 3], "subjects": [], "intermediate_genes": [], "score": 5.10614, "start": 6023766, "end": 6026573, "number": 6026}]}, {"accession": "JAPELW010000001.1", "subjects": [{"id": null, "hits": [{"query": "SCO5086", "subject": "MCX5440090.1", "identity": 60.153, "coverage": 100.0, "evalue": 4.32e-97, "bitscore": 295.0}], "name": "MCX5440090.1", "ipg": "597424187", "start": 5997224, "end": 5998010, "strand": -1, "sequence": null}, {"id": null, "hits": [{"query": "SCO5087", "subject": "MCX5440112.1", "identity": 67.476, "coverage": 88.22269807280514, "evalue": 0.0, "bitscore": 543.0}], "name": "MCX5440112.1", "ipg": "597424213", "start": 6023766, "end": 6025032, "strand": 1, "sequence": null}, {"id": null, "hits": [{"query": "SCO5088", "subject": "MCX5440113.1", "identity": 60.396, "coverage": 99.26289926289927, "evalue": 2.56e-152, "bitscore": 446.0}], "name": "MCX5440113.1", "ipg": "597426636", "start": 6025028, "end": 6026240, "strand": 1, "sequence": null}, {"id": null, "hits": [{"query": "SCO5089", "subject": "MCX5440114.1", "identity": 47.561, "coverage": 95.34883720930233, "evalue": 2.03e-14, "bitscore": 72.4}], "name": "MCX5440114.1", "ipg": "597427441", "start": 6026303, "end": 6026573, "strand": 1, "sequence": null}, {"id": null, "hits": [{"query": "SCO5089", "subject": "MCX5435412.1", "identity": 41.463, "coverage": 95.34883720930233, "evalue": 2.53e-08, "bitscore": 57.0}], "name": "MCX5435412.1", "ipg": "597429498", "start": 668524, "end": 668785, "strand": -1, "sequence": null}], "clusters": []}]}, {"name": "Streptomyces sp.", "strain": "NPDC058321", "scaffolds": [{"accession": "NZ_JBHVZL010000189.1", "subjects": [{"id": null, "hits": [{"query": "SCO5086", "subject": "WP_266674853.1", "identity": 60.153, "coverage": 100.0, "evalue": 4.32e-97, "bitscore": 295.0}], "name": "WP_266674853.1", "ipg": "597424187", "start": 1843, "end": 2629, "strand": -1, "sequence": null}], "clusters": []}, {"accession": "JBHVZL010000189.1", "subjects": [{"id": null, "hits": [{"query": "SCO5086", "subject": "MFF1264039.1", "identity": 60.153, "coverage": 100.0, "evalue": 4.32e-97, "bitscore": 295.0}], "name": "MFF1264039.1", "ipg": "597424187", "start": 1843, "end": 2629, "strand": -1, "sequence": null}], "clusters": []}, {"accession": "NZ_JBHVZL010000132.1", "subjects": [{"id": null, "hits": [{"query": "SCO5087", "subject": "WP_366122012.1", "identity": 67.233, "coverage": 88.22269807280514, "evalue": 0.0, "bitscore": 543.0}], "name": "WP_366122012.1", "ipg": "774735647", "start": 3775, "end": 5041, "strand": -1, "sequence": null}, {"id": null, "hits": [{"query": "SCO5088", "subject": "WP_266674875.1", "identity": 60.396, "coverage": 99.26289926289927, "evalue": 2.56e-152, "bitscore": 446.0}], "name": "WP_266674875.1", "ipg": "597426636", "start": 2567, "end": 3779, "strand": -1, "sequence": null}, {"id": null, "hits": [{"query": "SCO5089", "subject": "WP_266674876.1", "identity": 47.561, "coverage": 95.34883720930233, "evalue": 2.03e-14, "bitscore": 72.4}], "name": "WP_266674876.1", "ipg": "597427441", "start": 2234, "end": 2504, "strand": -1, "sequence": null}], "clusters": [{"indices": [2, 1, 0], "subjects": [], "intermediate_genes": [], "score": 5.10614, "start": 2234, "end": 5041, "number": 6028}]}, {"accession": "JBHVZL010000132.1", "subjects": [{"id": null, "hits": [{"query": "SCO5087", "subject": "MFF1263191.1", "identity": 67.233, "coverage": 88.22269807280514, "evalue": 0.0, "bitscore": 543.0}], "name": "MFF1263191.1", "ipg": "774735647", "start": 3775, "end": 5041, "strand": -1, "sequence": null}, {"id": null, "hits": [{"query": "SCO5088", "subject": "MFF1263190.1", "identity": 60.396, "coverage": 99.26289926289927, "evalue": 2.56e-152, "bitscore": 446.0}], "name": "MFF1263190.1", "ipg": "597426636", "start": 2567, "end": 3779, "strand": -1, "sequence": null}, {"id": null, "hits": [{"query": "SCO5089", "subject": "MFF1263189.1", "identity": 47.561, "coverage": 95.34883720930233, "evalue": 2.03e-14, "bitscore": 72.4}], "name": "MFF1263189.1", "ipg": "597427441", "start": 2234, "end": 2504, "strand": -1, "sequence": null}], "clusters": []}, {"accession": "NZ_JBHVZL010000051.1", "subjects": [{"id": null, "hits": [{"query": "SCO5089", "subject": "WP_266667269.1", "identity": 41.463, "coverage": 95.34883720930233, "evalue": 2.53e-08, "bitscore": 57.0}], "name": "WP_266667269.1", "ipg": "597429498", "start": 5158, "end": 5419, "strand": -1, "sequence": null}], "clusters": []}, {"accession": "JBHVZL010000051.1", "subjects": [{"id": null, "hits": [{"query": "SCO5089", "subject": "MFF1260184.1", "identity": 41.463, "coverage": 95.34883720930233, "evalue": 2.53e-08, "bitscore": 57.0}], "name": "MFF1260184.1", "ipg": "597429498", "start": 5158, "end": 5419, "strand": -1, "sequence": null}], "clusters": []}]}, {"name": "Streptomyces sp.", "strain": "NPDC049936", "scaffolds": [{"accession": "NZ_JBITKJ010000002.1", "subjects": [{"id": null, "hits": [{"query": "SCO5086", "subject": "WP_398913537.1", "identity": 59.004, "coverage": 100.0, "evalue": 5.37e-97, "bitscore": 295.0}], "name": "WP_398913537.1", "ipg": "935439685", "start": 70238, "end": 71024, "strand": -1, "sequence": null}, {"id": null, "hits": [{"query": "SCO5089", "subject": "WP_398913539.1", "identity": 46.429, "coverage": 96.51162790697676, "evalue": 3.5e-12, "bitscore": 67.0}], "name": "WP_398913539.1", "ipg": "935439502", "start": 71036, "end": 71312, "strand": -1, "sequence": null}], "clusters": []}, {"accession": "JBITKJ010000002.1", "subjects": [{"id": null, "hits": [{"query": "SCO5086", "subject": "MFI7345267.1", "identity": 59.004, "coverage": 100.0, "evalue": 5.37e-97, "bitscore": 295.0}], "name": "MFI7345267.1", "ipg": "935439685", "start": 70238, "end": 71024, "strand": -1, "sequence": null}, {"id": null, "hits": [{"query": "SCO5089", "subject": "MFI7345268.1", "identity": 46.429, "coverage": 96.51162790697676, "evalue": 3.5e-12, "bitscore": 67.0}], "name": "MFI7345268.1", "ipg": "935439502", "start": 71036, "end": 71312, "strand": -1, "sequence": null}], "clusters": []}, {"accession": "NZ_JBITKJ010000025.1", "subjects": [{"id": null, "hits": [{"query": "SCO5087", "subject": "WP_398923114.1", "identity": 66.505, "coverage": 88.22269807280514, "evalue": 0.0, "bitscore": 543.0}], "name": "WP_398923114.1", "ipg": "935437913", "start": 86784, "end": 88050, "strand": -1, "sequence": null}, {"id": null, "hits": [{"query": "SCO5088", "subject": "WP_398923112.1", "identity": 57.935, "coverage": 97.54299754299754, "evalue": 1.58e-141, "bitscore": 419.0}], "name": "WP_398923112.1", "ipg": "935437178", "start": 85540, "end": 86788, "strand": -1, "sequence": null}], "clusters": []}, {"accession": "JBITKJ010000025.1", "subjects": [{"id": null, "hits": [{"query": "SCO5087", "subject": "MFI7351927.1", "identity": 66.505, "coverage": 88.22269807280514, "evalue": 0.0, "bitscore": 543.0}], "name": "MFI7351927.1", "ipg": "935437913", "start": 86784, "end": 88050, "strand": -1, "sequence": null}, {"id": null, "hits": [{"query": "SCO5088", "subject": "MFI7351926.1", "identity": 57.935, "coverage": 97.54299754299754, "evalue": 1.58e-141, "bitscore": 419.0}], "name": "MFI7351926.1", "ipg": "935437178", "start": 85540, "end": 86788, "strand": -1, "sequence": null}], "clusters": []}]}, {"name": "Streptomyces sp.", "strain": "NPDC057403", "scaffolds": [{"accession": "NZ_JBHVBX010000003.1", "subjects": [{"id": null, "hits": [{"query": "SCO5086", "subject": "WP_383663906.1", "identity": 57.48, "coverage": 97.31800766283524, "evalue": 5.77e-97, "bitscore": 295.0}], "name": "WP_383663906.1", "ipg": "918046355", "start": 99909, "end": 100713, "strand": 1, "sequence": null}, {"id": null, "hits": [{"query": "SCO5087", "subject": "WP_383663876.1", "identity": 65.291, "coverage": 88.22269807280514, "evalue": 0.0, "bitscore": 538.0}], "name": "WP_383663876.1", "ipg": "918047173", "start": 88683, "end": 89949, "strand": 1, "sequence": null}, {"id": null, "hits": [{"query": "SCO5089", "subject": "WP_383663881.1", "identity": 48.571, "coverage": 81.3953488372093, "evalue": 7.48e-14, "bitscore": 70.9}], "name": "WP_383663881.1", "ipg": "918052136", "start": 91232, "end": 91496, "strand": 1, "sequence": null}], "clusters": [{"indices": [1, 2, 0], "subjects": [], "intermediate_genes": [], "score": 3.09039, "start": 88683, "end": 100713, "number": 6030}]}, {"accession": "JBHVBX010000003.1", "subjects": [{"id": null, "hits": [{"query": "SCO5086", "subject": "MFE7853241.1", "identity": 57.48, "coverage": 97.31800766283524, "evalue": 5.77e-97, "bitscore": 295.0}], "name": "MFE7853241.1", "ipg": "918046355", "start": 99909, "end": 100713, "strand": 1, "sequence": null}, {"id": null, "hits": [{"query": "SCO5087", "subject": "MFE7853230.1", "identity": 65.291, "coverage": 88.22269807280514, "evalue": 0.0, "bitscore": 538.0}], "name": "MFE7853230.1", "ipg": "918047173", "start": 88683, "end": 89949, "strand": 1, "sequence": null}, {"id": null, "hits": [{"query": "SCO5089", "subject": "MFE7853232.1", "identity": 48.571, "coverage": 81.3953488372093, "evalue": 7.48e-14, "bitscore": 70.9}], "name": "MFE7853232.1", "ipg": "918052136", "start": 91232, "end": 91496, "strand": 1, "sequence": null}], "clusters": []}, {"accession": "NZ_JBHVBX010000252.1", "subjects": [{"id": null, "hits": [{"query": "SCO5089", "subject": "WP_383679413.1", "identity": 37.209, "coverage": 100.0, "evalue": 1.1e-06, "bitscore": 52.8}], "name": "WP_383679413.1", "ipg": "918050152", "start": 864, "end": 1122, "strand": -1, "sequence": null}], "clusters": []}, {"accession": "JBHVBX010000252.1", "subjects": [{"id": null, "hits": [{"query": "SCO5089", "subject": "MFE7861202.1", "identity": 37.209, "coverage": 100.0, "evalue": 1.1e-06, "bitscore": 52.8}], "name": "MFE7861202.1", "ipg": "918050152", "start": 864, "end": 1122, "strand": -1, "sequence": null}], "clusters": []}]}, {"name": "Streptomyces sp.", "strain": "NPDC002994", "scaffolds": [{"accession": "NZ_JBEXNQ010000066.1", "subjects": [{"id": null, "hits": [{"query": "SCO5086", "subject": "WP_355268504.1", "identity": 58.621, "coverage": 100.0, "evalue": 5.86e-97, "bitscore": 295.0}], "name": "WP_355268504.1", "ipg": "869107216", "start": 707, "end": 1493, "strand": -1, "sequence": null}, {"id": null, "hits": [{"query": "SCO5087", "subject": "WP_355268513.1", "identity": 70.146, "coverage": 88.22269807280514, "evalue": 0.0, "bitscore": 579.0}], "name": "WP_355268513.1", "ipg": "869110888", "start": 3127, "end": 4399, "strand": -1, "sequence": null}, {"id": null, "hits": [{"query": "SCO5088", "subject": "WP_355268510.1", "identity": 61.25, "coverage": 98.28009828009829, "evalue": 1.39e-169, "bitscore": 490.0}], "name": "WP_355268510.1", "ipg": "869106250", "start": 1916, "end": 3131, "strand": -1, "sequence": null}, {"id": null, "hits": [{"query": "SCO5089", "subject": "WP_355268507.1", "identity": 49.333, "coverage": 87.20930232558139, "evalue": 3.02e-16, "bitscore": 77.0}], "name": "WP_355268507.1", "ipg": "869106844", "start": 1587, "end": 1863, "strand": -1, "sequence": null}], "clusters": [{"indices": [0, 3, 2, 1], "subjects": [], "intermediate_genes": [], "score": 6.1441, "start": 707, "end": 4399, "number": 6032}]}, {"accession": "JBEXNQ010000066.1", "subjects": [{"id": null, "hits": [{"query": "SCO5086", "subject": "MET9520714.1", "identity": 58.621, "coverage": 100.0, "evalue": 5.86e-97, "bitscore": 295.0}], "name": "MET9520714.1", "ipg": "869107216", "start": 707, "end": 1493, "strand": -1, "sequence": null}, {"id": null, "hits": [{"query": "SCO5087", "subject": "MET9520717.1", "identity": 70.146, "coverage": 88.22269807280514, "evalue": 0.0, "bitscore": 579.0}], "name": "MET9520717.1", "ipg": "869110888", "start": 3127, "end": 4399, "strand": -1, "sequence": null}, {"id": null, "hits": [{"query": "SCO5088", "subject": "MET9520716.1", "identity": 61.25, "coverage": 98.28009828009829, "evalue": 1.39e-169, "bitscore": 490.0}], "name": "MET9520716.1", "ipg": "869106250", "start": 1916, "end": 3131, "strand": -1, "sequence": null}, {"id": null, "hits": [{"query": "SCO5089", "subject": "MET9520715.1", "identity": 49.333, "coverage": 87.20930232558139, "evalue": 3.02e-16, "bitscore": 77.0}], "name": "MET9520715.1", "ipg": "869106844", "start": 1587, "end": 1863, "strand": -1, "sequence": null}], "clusters": []}]}, {"name": "Streptomyces sp.", "strain": "NPDC059456", "scaffolds": [{"accession": "NZ_JBHYVA010000675.1", "subjects": [{"id": null, "hits": [{"query": "SCO5086", "subject": "WP_385194280.1", "identity": 59.69, "coverage": 98.46743295019157, "evalue": 5.95e-97, "bitscore": 295.0}], "name": "WP_385194280.1", "ipg": "915392523", "start": 3582, "end": 4422, "strand": -1, "sequence": null}], "clusters": []}, {"accession": "JBHYVA010000675.1", "subjects": [{"id": null, "hits": [{"query": "SCO5086", "subject": "MFE2147102.1", "identity": 59.69, "coverage": 98.46743295019157, "evalue": 5.95e-97, "bitscore": 295.0}], "name": "MFE2147102.1", "ipg": "915392523", "start": 3582, "end": 4422, "strand": -1, "sequence": null}], "clusters": []}, {"accession": "NZ_JBHYVA010000200.1", "subjects": [{"id": null, "hits": [{"query": "SCO5089", "subject": "WP_385188196.1", "identity": 46.341, "coverage": 95.34883720930233, "evalue": 1.08e-14, "bitscore": 73.2}], "name": "WP_385188196.1", "ipg": "915392625", "start": 8573, "end": 8837, "strand": 1, "sequence": null}], "clusters": []}, {"accession": "JBHYVA010000200.1", "subjects": [{"id": null, "hits": [{"query": "SCO5089", "subject": "MFE2143826.1", "identity": 46.341, "coverage": 95.34883720930233, "evalue": 1.08e-14, "bitscore": 73.2}], "name": "MFE2143826.1", "ipg": "915392625", "start": 8573, "end": 8837, "strand": 1, "sequence": null}], "clusters": []}]}, {"name": "Streptomyces sp.", "strain": "NPDC050617", "scaffolds": [{"accession": "NZ_JBFAIS010000021.1", "subjects": [{"id": null, "hits": [{"query": "SCO5086", "subject": "WP_363229518.1", "identity": 59.289, "coverage": 96.93486590038314, "evalue": 7.88e-97, "bitscore": 294.0}], "name": "WP_363229518.1", "ipg": "875693001", "start": 154740, "end": 155529, "strand": 1, "sequence": null}, {"id": null, "hits": [{"query": "SCO5087", "subject": "WP_363229509.1", "identity": 63.107, "coverage": 88.22269807280514, "evalue": 0.0, "bitscore": 534.0}], "name": "WP_363229509.1", "ipg": "875691493", "start": 144736, "end": 146014, "strand": 1, "sequence": null}, {"id": null, "hits": [{"query": "SCO5088", "subject": "WP_363229510.1", "identity": 62.657, "coverage": 98.03439803439802, "evalue": 1.72e-151, "bitscore": 445.0}], "name": "WP_363229510.1", "ipg": "875692630", "start": 146010, "end": 147270, "strand": 1, "sequence": null}, {"id": null, "hits": [{"query": "SCO5089", "subject": "WP_363229511.1", "identity": 50.602, "coverage": 96.51162790697676, "evalue": 2.35e-17, "bitscore": 80.1}], "name": "WP_363229511.1", "ipg": "875692723", "start": 147355, "end": 147640, "strand": 1, "sequence": null}], "clusters": [{"indices": [1, 2, 3, 0], "subjects": [], "intermediate_genes": [], "score": 6.13531, "start": 144736, "end": 155529, "number": 6034}]}, {"accession": "JBFAIS010000021.1", "subjects": [{"id": null, "hits": [{"query": "SCO5086", "subject": "MEV0264799.1", "identity": 59.289, "coverage": 96.93486590038314, "evalue": 7.88e-97, "bitscore": 294.0}], "name": "MEV0264799.1", "ipg": "875693001", "start": 154740, "end": 155529, "strand": 1, "sequence": null}, {"id": null, "hits": [{"query": "SCO5087", "subject": "MEV0264790.1", "identity": 63.107, "coverage": 88.22269807280514, "evalue": 0.0, "bitscore": 534.0}], "name": "MEV0264790.1", "ipg": "875691493", "start": 144736, "end": 146014, "strand": 1, "sequence": null}, {"id": null, "hits": [{"query": "SCO5088", "subject": "MEV0264791.1", "identity": 62.657, "coverage": 98.03439803439802, "evalue": 1.72e-151, "bitscore": 445.0}], "name": "MEV0264791.1", "ipg": "875692630", "start": 146010, "end": 147270, "strand": 1, "sequence": null}, {"id": null, "hits": [{"query": "SCO5089", "subject": "MEV0264792.1", "identity": 50.602, "coverage": 96.51162790697676, "evalue": 2.35e-17, "bitscore": 80.1}], "name": "MEV0264792.1", "ipg": "875692723", "start": 147355, "end": 147640, "strand": 1, "sequence": null}], "clusters": []}]}, {"name": "Streptomyces sp.", "strain": "NPDC053750", "scaffolds": [{"accession": "NZ_JBITXB010000030.1", "subjects": [{"id": null, "hits": [{"query": "SCO5086", "subject": "WP_399885092.1", "identity": 59.449, "coverage": 97.31800766283524, "evalue": 7.89e-97, "bitscore": 294.0}], "name": "WP_399885092.1", "ipg": "936453991", "start": 28584, "end": 29376, "strand": 1, "sequence": null}], "clusters": []}, {"accession": "JBITXB010000030.1", "subjects": [{"id": null, "hits": [{"query": "SCO5086", "subject": "MFI8952446.1", "identity": 59.449, "coverage": 97.31800766283524, "evalue": 7.89e-97, "bitscore": 294.0}], "name": "MFI8952446.1", "ipg": "936453991", "start": 28584, "end": 29376, "strand": 1, "sequence": null}], "clusters": []}, {"accession": "NZ_JBITXB010000023.1", "subjects": [{"id": null, "hits": [{"query": "SCO5089", "subject": "WP_399884324.1", "identity": 43.902, "coverage": 95.34883720930233, "evalue": 3.23e-13, "bitscore": 69.3}], "name": "WP_399884324.1", "ipg": "936452852", "start": 75485, "end": 75749, "strand": -1, "sequence": null}], "clusters": []}, {"accession": "JBITXB010000023.1", "subjects": [{"id": null, "hits": [{"query": "SCO5089", "subject": "MFI8952068.1", "identity": 43.902, "coverage": 95.34883720930233, "evalue": 3.23e-13, "bitscore": 69.3}], "name": "MFI8952068.1", "ipg": "936452852", "start": 75485, "end": 75749, "strand": -1, "sequence": null}], "clusters": []}]}, {"name": "Streptomyces sp.", "strain": "NPDC058892", "scaffolds": [{"accession": "NZ_JBHYLU010000049.1", "subjects": [{"id": null, "hits": [{"query": "SCO5086", "subject": "WP_384584423.1", "identity": 59.922, "coverage": 98.46743295019157, "evalue": 8.67e-97, "bitscore": 295.0}], "name": "WP_384584423.1", "ipg": "914831094", "start": 12753, "end": 13569, "strand": -1, "sequence": null}, {"id": null, "hits": [{"query": "SCO5087", "subject": "WP_384584441.1", "identity": 63.527, "coverage": 88.6509635974304, "evalue": 0.0, "bitscore": 533.0}], "name": "WP_384584441.1", "ipg": "914829563", "start": 20562, "end": 21828, "strand": -1, "sequence": null}, {"id": null, "hits": [{"query": "SCO5089", "subject": "WP_384584435.1", "identity": 45.122, "coverage": 95.34883720930233, "evalue": 2.86e-14, "bitscore": 72.0}], "name": "WP_384584435.1", "ipg": "914830477", "start": 18973, "end": 19237, "strand": -1, "sequence": null}], "clusters": [{"indices": [0, 2, 1], "subjects": [], "intermediate_genes": [], "score": 3.09, "start": 12753, "end": 21828, "number": 6036}]}, {"accession": "JBHYLU010000049.1", "subjects": [{"id": null, "hits": [{"query": "SCO5086", "subject": "MFE0718165.1", "identity": 59.922, "coverage": 98.46743295019157, "evalue": 8.67e-97, "bitscore": 295.0}], "name": "MFE0718165.1", "ipg": "914831094", "start": 12753, "end": 13569, "strand": -1, "sequence": null}, {"id": null, "hits": [{"query": "SCO5087", "subject": "MFE0718171.1", "identity": 63.527, "coverage": 88.6509635974304, "evalue": 0.0, "bitscore": 533.0}], "name": "MFE0718171.1", "ipg": "914829563", "start": 20562, "end": 21828, "strand": -1, "sequence": null}, {"id": null, "hits": [{"query": "SCO5089", "subject": "MFE0718169.1", "identity": 45.122, "coverage": 95.34883720930233, "evalue": 2.86e-14, "bitscore": 72.0}], "name": "MFE0718169.1", "ipg": "914830477", "start": 18973, "end": 19237, "strand": -1, "sequence": null}], "clusters": []}, {"accession": "NZ_JBHYLU010000016.1", "subjects": [{"id": null, "hits": [{"query": "SCO5089", "subject": "WP_037928997.1", "identity": 44.231, "coverage": 60.46511627906976, "evalue": 0.0005, "bitscore": 45.8}], "name": "WP_037928997.1", "ipg": "50472822", "start": 16022, "end": 16277, "strand": 1, "sequence": null}], "clusters": []}, {"accession": "JBHYLU010000016.1", "subjects": [{"id": null, "hits": [{"query": "SCO5089", "subject": "MFE0715730.1", "identity": 44.231, "coverage": 60.46511627906976, "evalue": 0.0005, "bitscore": 45.8}], "name": "MFE0715730.1", "ipg": "50472822", "start": 16022, "end": 16277, "strand": 1, "sequence": null}], "clusters": []}]}, {"name": "Streptomyces sp.", "strain": "NPDC058880", "scaffolds": [{"accession": "NZ_JBHYMC010000057.1", "subjects": [{"id": null, "hits": [{"query": "SCO5086", "subject": "WP_384584423.1", "identity": 59.922, "coverage": 98.46743295019157, "evalue": 8.67e-97, "bitscore": 295.0}], "name": "WP_384584423.1", "ipg": "914831094", "start": 34481, "end": 35297, "strand": 1, "sequence": null}, {"id": null, "hits": [{"query": "SCO5087", "subject": "WP_384584441.1", "identity": 63.527, "coverage": 88.6509635974304, "evalue": 0.0, "bitscore": 533.0}], "name": "WP_384584441.1", "ipg": "914829563", "start": 26222, "end": 27488, "strand": 1, "sequence": null}, {"id": null, "hits": [{"query": "SCO5089", "subject": "WP_384584435.1", "identity": 45.122, "coverage": 95.34883720930233, "evalue": 2.86e-14, "bitscore": 72.0}], "name": "WP_384584435.1", "ipg": "914830477", "start": 28813, "end": 29077, "strand": 1, "sequence": null}], "clusters": [{"indices": [1, 2, 0], "subjects": [], "intermediate_genes": [], "score": 3.09, "start": 26222, "end": 35297, "number": 6038}]}, {"accession": "JBHYMC010000057.1", "subjects": [{"id": null, "hits": [{"query": "SCO5086", "subject": "MFE0605463.1", "identity": 59.922, "coverage": 98.46743295019157, "evalue": 8.67e-97, "bitscore": 295.0}], "name": "MFE0605463.1", "ipg": "914831094", "start": 34481, "end": 35297, "strand": 1, "sequence": null}, {"id": null, "hits": [{"query": "SCO5087", "subject": "MFE0605457.1", "identity": 63.527, "coverage": 88.6509635974304, "evalue": 0.0, "bitscore": 533.0}], "name": "MFE0605457.1", "ipg": "914829563", "start": 26222, "end": 27488, "strand": 1, "sequence": null}, {"id": null, "hits": [{"query": "SCO5089", "subject": "MFE0605459.1", "identity": 45.122, "coverage": 95.34883720930233, "evalue": 2.86e-14, "bitscore": 72.0}], "name": "MFE0605459.1", "ipg": "914830477", "start": 28813, "end": 29077, "strand": 1, "sequence": null}], "clusters": []}, {"accession": "NZ_JBHYMC010000015.1", "subjects": [{"id": null, "hits": [{"query": "SCO5089", "subject": "WP_037928997.1", "identity": 44.231, "coverage": 60.46511627906976, "evalue": 0.0005, "bitscore": 45.8}], "name": "WP_037928997.1", "ipg": "50472822", "start": 127309, "end": 127564, "strand": -1, "sequence": null}], "clusters": []}, {"accession": "JBHYMC010000015.1", "subjects": [{"id": null, "hits": [{"query": "SCO5089", "subject": "MFE0602768.1", "identity": 44.231, "coverage": 60.46511627906976, "evalue": 0.0005, "bitscore": 45.8}], "name": "MFE0602768.1", "ipg": "50472822", "start": 127309, "end": 127564, "strand": -1, "sequence": null}], "clusters": []}]}, {"name": "Streptomyces sp.", "strain": "NPDC058871", "scaffolds": [{"accession": "NZ_JBHYML010000026.1", "subjects": [{"id": null, "hits": [{"query": "SCO5086", "subject": "WP_384584423.1", "identity": 59.922, "coverage": 98.46743295019157, "evalue": 8.67e-97, "bitscore": 295.0}], "name": "WP_384584423.1", "ipg": "914831094", "start": 19836, "end": 20652, "strand": 1, "sequence": null}, {"id": null, "hits": [{"query": "SCO5087", "subject": "WP_384584441.1", "identity": 63.527, "coverage": 88.6509635974304, "evalue": 0.0, "bitscore": 533.0}], "name": "WP_384584441.1", "ipg": "914829563", "start": 11577, "end": 12843, "strand": 1, "sequence": null}, {"id": null, "hits": [{"query": "SCO5089", "subject": "WP_384584435.1", "identity": 45.122, "coverage": 95.34883720930233, "evalue": 2.86e-14, "bitscore": 72.0}], "name": "WP_384584435.1", "ipg": "914830477", "start": 14168, "end": 14432, "strand": 1, "sequence": null}], "clusters": [{"indices": [1, 2, 0], "subjects": [], "intermediate_genes": [], "score": 3.09, "start": 11577, "end": 20652, "number": 6040}]}, {"accession": "JBHYML010000026.1", "subjects": [{"id": null, "hits": [{"query": "SCO5086", "subject": "MFE0830235.1", "identity": 59.922, "coverage": 98.46743295019157, "evalue": 8.67e-97, "bitscore": 295.0}], "name": "MFE0830235.1", "ipg": "914831094", "start": 19836, "end": 20652, "strand": 1, "sequence": null}, {"id": null, "hits": [{"query": "SCO5087", "subject": "MFE0830229.1", "identity": 63.527, "coverage": 88.6509635974304, "evalue": 0.0, "bitscore": 533.0}], "name": "MFE0830229.1", "ipg": "914829563", "start": 11577, "end": 12843, "strand": 1, "sequence": null}, {"id": null, "hits": [{"query": "SCO5089", "subject": "MFE0830231.1", "identity": 45.122, "coverage": 95.34883720930233, "evalue": 2.86e-14, "bitscore": 72.0}], "name": "MFE0830231.1", "ipg": "914830477", "start": 14168, "end": 14432, "strand": 1, "sequence": null}], "clusters": []}, {"accession": "NZ_JBHYML010000002.1", "subjects": [{"id": null, "hits": [{"query": "SCO5089", "subject": "WP_037928997.1", "identity": 44.231, "coverage": 60.46511627906976, "evalue": 0.0005, "bitscore": 45.8}], "name": "WP_037928997.1", "ipg": "50472822", "start": 372024, "end": 372279, "strand": 1, "sequence": null}], "clusters": []}, {"accession": "JBHYML010000002.1", "subjects": [{"id": null, "hits": [{"query": "SCO5089", "subject": "MFE0825684.1", "identity": 44.231, "coverage": 60.46511627906976, "evalue": 0.0005, "bitscore": 45.8}], "name": "MFE0825684.1", "ipg": "50472822", "start": 372024, "end": 372279, "strand": 1, "sequence": null}], "clusters": []}]}, {"name": "Streptomyces sp.", "strain": "NPDC057696", "scaffolds": [{"accession": "NZ_JBHVIZ010000021.1", "subjects": [{"id": null, "hits": [{"query": "SCO5086", "subject": "WP_383617946.1", "identity": 60.153, "coverage": 100.0, "evalue": 9.28e-97, "bitscore": 294.0}], "name": "WP_383617946.1", "ipg": "917829200", "start": 54414, "end": 55200, "strand": 1, "sequence": null}, {"id": null, "hits": [{"query": "SCO5087", "subject": "WP_116509049.1", "identity": 67.476, "coverage": 88.22269807280514, "evalue": 0.0, "bitscore": 544.0}], "name": "WP_116509049.1", "ipg": "201127673", "start": 3767, "end": 5033, "strand": -1, "sequence": null}, {"id": null, "hits": [{"query": "SCO5088", "subject": "WP_375996131.1", "identity": 60.891, "coverage": 99.26289926289927, "evalue": 1.27e-154, "bitscore": 452.0}], "name": "WP_375996131.1", "ipg": "903479383", "start": 2559, "end": 3771, "strand": -1, "sequence": null}, {"id": null, "hits": [{"query": "SCO5089", "subject": "WP_116509045.1", "identity": 47.561, "coverage": 95.34883720930233, "evalue": 1.78e-14, "bitscore": 72.8}], "name": "WP_116509045.1", "ipg": "201127635", "start": 2226, "end": 2496, "strand": -1, "sequence": null}], "clusters": [{"indices": [3, 2, 1], "subjects": [], "intermediate_genes": [], "score": 5.10688, "start": 2226, "end": 5033, "number": 6042}]}, {"accession": "JBHVIZ010000021.1", "subjects": [{"id": null, "hits": [{"query": "SCO5086", "subject": "MFE6962768.1", "identity": 60.153, "coverage": 100.0, "evalue": 9.28e-97, "bitscore": 294.0}], "name": "MFE6962768.1", "ipg": "917829200", "start": 54414, "end": 55200, "strand": 1, "sequence": null}, {"id": null, "hits": [{"query": "SCO5087", "subject": "MFE6962724.1", "identity": 67.476, "coverage": 88.22269807280514, "evalue": 0.0, "bitscore": 544.0}], "name": "MFE6962724.1", "ipg": "201127673", "start": 3767, "end": 5033, "strand": -1, "sequence": null}, {"id": null, "hits": [{"query": "SCO5088", "subject": "MFE6962723.1", "identity": 60.891, "coverage": 99.26289926289927, "evalue": 1.27e-154, "bitscore": 452.0}], "name": "MFE6962723.1", "ipg": "903479383", "start": 2559, "end": 3771, "strand": -1, "sequence": null}, {"id": null, "hits": [{"query": "SCO5089", "subject": "MFE6962722.1", "identity": 47.561, "coverage": 95.34883720930233, "evalue": 1.78e-14, "bitscore": 72.8}], "name": "MFE6962722.1", "ipg": "201127635", "start": 2226, "end": 2496, "strand": -1, "sequence": null}], "clusters": []}, {"accession": "NZ_JBHVIZ010000026.1", "subjects": [{"id": null, "hits": [{"query": "SCO5089", "subject": "WP_383618253.1", "identity": 41.463, "coverage": 95.34883720930233, "evalue": 4.12e-08, "bitscore": 56.2}], "name": "WP_383618253.1", "ipg": "917789663", "start": 3740, "end": 4001, "strand": -1, "sequence": null}], "clusters": []}, {"accession": "JBHVIZ010000026.1", "subjects": [{"id": null, "hits": [{"query": "SCO5089", "subject": "MFE6963147.1", "identity": 41.463, "coverage": 95.34883720930233, "evalue": 4.12e-08, "bitscore": 56.2}], "name": "MFE6963147.1", "ipg": "917789663", "start": 3740, "end": 4001, "strand": -1, "sequence": null}], "clusters": []}]}, {"name": "Streptomyces sp.", "strain": "NBC_00118", "scaffolds": [{"accession": "NZ_CP108198.1", "subjects": [{"id": null, "hits": [{"query": "SCO5086", "subject": "WP_406316287.1", "identity": 60.153, "coverage": 100.0, "evalue": 1.06e-96, "bitscore": 294.0}], "name": "WP_406316287.1", "ipg": "774735664", "start": 3128236, "end": 3129022, "strand": 1, "sequence": null}, {"id": null, "hits": [{"query": "SCO5087", "subject": "WP_366122012.1", "identity": 67.233, "coverage": 88.22269807280514, "evalue": 0.0, "bitscore": 543.0}], "name": "WP_366122012.1", "ipg": "774735647", "start": 3101207, "end": 3102473, "strand": -1, "sequence": null}, {"id": null, "hits": [{"query": "SCO5088", "subject": "WP_266674875.1", "identity": 60.396, "coverage": 99.26289926289927, "evalue": 2.56e-152, "bitscore": 446.0}], "name": "WP_266674875.1", "ipg": "597426636", "start": 3099999, "end": 3101211, "strand": -1, "sequence": null}, {"id": null, "hits": [{"query": "SCO5089", "subject": "WP_266674876.1", "identity": 47.561, "coverage": 95.34883720930233, "evalue": 2.03e-14, "bitscore": 72.4}], "name": "WP_266674876.1", "ipg": "597427441", "start": 3099666, "end": 3099936, "strand": -1, "sequence": null}, {"id": null, "hits": [{"query": "SCO5089", "subject": "WP_266667269.1", "identity": 41.463, "coverage": 95.34883720930233, "evalue": 2.53e-08, "bitscore": 57.0}], "name": "WP_266667269.1", "ipg": "597429498", "start": 8544326, "end": 8544587, "strand": 1, "sequence": null}], "clusters": [{"indices": [3, 2, 1], "subjects": [], "intermediate_genes": [], "score": 5.10614, "start": 3099666, "end": 3102473, "number": 6044}]}, {"accession": "CP108198.1", "subjects": [{"id": null, "hits": [{"query": "SCO5086", "subject": "WTR86229.1", "identity": 60.153, "coverage": 100.0, "evalue": 1.06e-96, "bitscore": 294.0}], "name": "WTR86229.1", "ipg": "774735664", "start": 3128236, "end": 3129022, "strand": 1, "sequence": null}, {"id": null, "hits": [{"query": "SCO5087", "subject": "WTR86207.1", "identity": 67.233, "coverage": 88.22269807280514, "evalue": 0.0, "bitscore": 543.0}], "name": "WTR86207.1", "ipg": "774735647", "start": 3101207, "end": 3102473, "strand": -1, "sequence": null}, {"id": null, "hits": [{"query": "SCO5088", "subject": "WTR86206.1", "identity": 60.396, "coverage": 99.26289926289927, "evalue": 2.56e-152, "bitscore": 446.0}], "name": "WTR86206.1", "ipg": "597426636", "start": 3099999, "end": 3101211, "strand": -1, "sequence": null}, {"id": null, "hits": [{"query": "SCO5089", "subject": "WTR86205.1", "identity": 47.561, "coverage": 95.34883720930233, "evalue": 2.03e-14, "bitscore": 72.4}], "name": "WTR86205.1", "ipg": "597427441", "start": 3099666, "end": 3099936, "strand": -1, "sequence": null}, {"id": null, "hits": [{"query": "SCO5089", "subject": "WTR90675.1", "identity": 41.463, "coverage": 95.34883720930233, "evalue": 2.53e-08, "bitscore": 57.0}], "name": "WTR90675.1", "ipg": "597429498", "start": 8544326, "end": 8544587, "strand": 1, "sequence": null}], "clusters": []}]}, {"name": "Streptomyces sp.", "strain": "NBC_01397", "scaffolds": [{"accession": "CP109538.1", "subjects": [{"id": null, "hits": [{"query": "SCO5086", "subject": "WSE17610.1", "identity": 60.153, "coverage": 100.0, "evalue": 1.06e-96, "bitscore": 294.0}], "name": "WSE17610.1", "ipg": "774735664", "start": 7058975, "end": 7059761, "strand": -1, "sequence": null}, {"id": null, "hits": [{"query": "SCO5087", "subject": "WSE17632.1", "identity": 67.233, "coverage": 88.22269807280514, "evalue": 0.0, "bitscore": 543.0}], "name": "WSE17632.1", "ipg": "774735647", "start": 7085524, "end": 7086790, "strand": 1, "sequence": null}, {"id": null, "hits": [{"query": "SCO5088", "subject": "WSE17633.1", "identity": 60.396, "coverage": 99.26289926289927, "evalue": 2.56e-152, "bitscore": 446.0}], "name": "WSE17633.1", "ipg": "597426636", "start": 7086786, "end": 7087998, "strand": 1, "sequence": null}, {"id": null, "hits": [{"query": "SCO5089", "subject": "WSE17634.1", "identity": 47.561, "coverage": 95.34883720930233, "evalue": 2.03e-14, "bitscore": 72.4}], "name": "WSE17634.1", "ipg": "597427441", "start": 7088061, "end": 7088331, "strand": 1, "sequence": null}, {"id": null, "hits": [{"query": "SCO5089", "subject": "WSE13201.1", "identity": 41.463, "coverage": 95.34883720930233, "evalue": 2.53e-08, "bitscore": 57.0}], "name": "WSE13201.1", "ipg": "597429498", "start": 1691083, "end": 1691344, "strand": -1, "sequence": null}], "clusters": [{"indices": [1, 2, 3], "subjects": [], "intermediate_genes": [], "score": 5.10614, "start": 7085524, "end": 7088331, "number": 6046}]}]}, {"name": "Streptomyces sp.", "strain": "NPDC097617", "scaffolds": [{"accession": "NZ_JBIWCL010000035.1", "subjects": [{"id": null, "hits": [{"query": "SCO5086", "subject": "WP_403635233.1", "identity": 59.684, "coverage": 96.93486590038314, "evalue": 1.8e-96, "bitscore": 293.0}], "name": "WP_403635233.1", "ipg": "940000535", "start": 61287, "end": 62067, "strand": 1, "sequence": null}, {"id": null, "hits": [{"query": "SCO5089", "subject": "WP_403635230.1", "identity": 47.561, "coverage": 95.34883720930233, "evalue": 3.22e-13, "bitscore": 69.3}], "name": "WP_403635230.1", "ipg": "940000585", "start": 61021, "end": 61291, "strand": 1, "sequence": null}], "clusters": []}, {"accession": "JBIWCL010000035.1", "subjects": [{"id": null, "hits": [{"query": "SCO5086", "subject": "MFJ7592839.1", "identity": 59.684, "coverage": 96.93486590038314, "evalue": 1.8e-96, "bitscore": 293.0}], "name": "MFJ7592839.1", "ipg": "940000535", "start": 61287, "end": 62067, "strand": 1, "sequence": null}, {"id": null, "hits": [{"query": "SCO5089", "subject": "MFJ7592838.1", "identity": 47.561, "coverage": 95.34883720930233, "evalue": 3.22e-13, "bitscore": 69.3}], "name": "MFJ7592838.1", "ipg": "940000585", "start": 61021, "end": 61291, "strand": 1, "sequence": null}], "clusters": []}, {"accession": "NZ_JBIWCL010000010.1", "subjects": [{"id": null, "hits": [{"query": "SCO5086", "subject": "WP_403627425.1", "identity": 57.255, "coverage": 97.31800766283524, "evalue": 2.93e-88, "bitscore": 273.0}], "name": "WP_403627425.1", "ipg": "940006015", "start": 245365, "end": 246172, "strand": 1, "sequence": null}], "clusters": []}, {"accession": "JBIWCL010000010.1", "subjects": [{"id": null, "hits": [{"query": "SCO5086", "subject": "MFJ7589435.1", "identity": 57.255, "coverage": 97.31800766283524, "evalue": 2.93e-88, "bitscore": 273.0}], "name": "MFJ7589435.1", "ipg": "940006015", "start": 245365, "end": 246172, "strand": 1, "sequence": null}], "clusters": []}, {"accession": "NZ_JBIWCL010000014.1", "subjects": [{"id": null, "hits": [{"query": "SCO5089", "subject": "WP_030388264.1", "identity": 37.349, "coverage": 96.51162790697676, "evalue": 0.000227, "bitscore": 46.6}], "name": "WP_030388264.1", "ipg": "59139891", "start": 195635, "end": 195887, "strand": -1, "sequence": null}], "clusters": []}, {"accession": "JBIWCL010000014.1", "subjects": [{"id": null, "hits": [{"query": "SCO5089", "subject": "MFJ7590218.1", "identity": 37.349, "coverage": 96.51162790697676, "evalue": 0.000227, "bitscore": 46.6}], "name": "MFJ7590218.1", "ipg": "59139891", "start": 195635, "end": 195887, "strand": -1, "sequence": null}], "clusters": []}]}, {"name": "Streptomyces sp.", "strain": "NBC_01443", "scaffolds": [{"accession": "NZ_JAPEPN010000003.1", "subjects": [{"id": null, "hits": [{"query": "SCO5086", "subject": "WP_266674265.1", "identity": 59.387, "coverage": 100.0, "evalue": 1.95e-96, "bitscore": 294.0}], "name": "WP_266674265.1", "ipg": "597103514", "start": 88378, "end": 89197, "strand": 1, "sequence": null}, {"id": null, "hits": [{"query": "SCO5089", "subject": "WP_266674256.1", "identity": 46.341, "coverage": 95.34883720930233, "evalue": 7.9e-14, "bitscore": 70.9}], "name": "WP_266674256.1", "ipg": "597109517", "start": 82756, "end": 83020, "strand": 1, "sequence": null}], "clusters": []}, {"accession": "JAPEPN010000003.1", "subjects": [{"id": null, "hits": [{"query": "SCO5086", "subject": "MCX4633246.1", "identity": 59.387, "coverage": 100.0, "evalue": 1.95e-96, "bitscore": 294.0}], "name": "MCX4633246.1", "ipg": "597103514", "start": 88378, "end": 89197, "strand": 1, "sequence": null}, {"id": null, "hits": [{"query": "SCO5089", "subject": "MCX4633241.1", "identity": 46.341, "coverage": 95.34883720930233, "evalue": 7.9e-14, "bitscore": 70.9}], "name": "MCX4633241.1", "ipg": "597109517", "start": 82756, "end": 83020, "strand": 1, "sequence": null}], "clusters": []}]}, {"name": "Streptomyces sp.", "strain": "NPDC058297", "scaffolds": [{"accession": "NZ_JBHVYQ010000052.1", "subjects": [{"id": null, "hits": [{"query": "SCO5086", "subject": "WP_389488461.1", "identity": 59.387, "coverage": 100.0, "evalue": 2.71e-96, "bitscore": 293.0}], "name": "WP_389488461.1", "ipg": "920013552", "start": 55430, "end": 56216, "strand": -1, "sequence": null}], "clusters": []}, {"accession": "JBHVYQ010000052.1", "subjects": [{"id": null, "hits": [{"query": "SCO5086", "subject": "MFF1359526.1", "identity": 59.387, "coverage": 100.0, "evalue": 2.71e-96, "bitscore": 293.0}], "name": "MFF1359526.1", "ipg": "920013552", "start": 55430, "end": 56216, "strand": -1, "sequence": null}], "clusters": []}, {"accession": "NZ_JBHVYQ010000083.1", "subjects": [{"id": null, "hits": [{"query": "SCO5087", "subject": "WP_389490958.1", "identity": 66.99, "coverage": 88.22269807280514, "evalue": 0.0, "bitscore": 544.0}], "name": "WP_389490958.1", "ipg": "920011456", "start": 3830, "end": 5096, "strand": -1, "sequence": null}, {"id": null, "hits": [{"query": "SCO5088", "subject": "WP_389490955.1", "identity": 61.443, "coverage": 98.77149877149877, "evalue": 4.17e-155, "bitscore": 454.0}], "name": "WP_389490955.1", "ipg": "920008705", "start": 2622, "end": 3834, "strand": -1, "sequence": null}, {"id": null, "hits": [{"query": "SCO5089", "subject": "WP_389490952.1", "identity": 48.78, "coverage": 95.34883720930233, "evalue": 4.17e-15, "bitscore": 74.3}], "name": "WP_389490952.1", "ipg": "920008965", "start": 2235, "end": 2505, "strand": -1, "sequence": null}], "clusters": [{"indices": [2, 1, 0], "subjects": [], "intermediate_genes": [], "score": 5.1072299999999995, "start": 2235, "end": 5096, "number": 6047}]}, {"accession": "JBHVYQ010000083.1", "subjects": [{"id": null, "hits": [{"query": "SCO5087", "subject": "MFF1360687.1", "identity": 66.99, "coverage": 88.22269807280514, "evalue": 0.0, "bitscore": 544.0}], "name": "MFF1360687.1", "ipg": "920011456", "start": 3830, "end": 5096, "strand": -1, "sequence": null}, {"id": null, "hits": [{"query": "SCO5088", "subject": "MFF1360686.1", "identity": 61.443, "coverage": 98.77149877149877, "evalue": 4.17e-155, "bitscore": 454.0}], "name": "MFF1360686.1", "ipg": "920008705", "start": 2622, "end": 3834, "strand": -1, "sequence": null}, {"id": null, "hits": [{"query": "SCO5089", "subject": "MFF1360685.1", "identity": 48.78, "coverage": 95.34883720930233, "evalue": 4.17e-15, "bitscore": 74.3}], "name": "MFF1360685.1", "ipg": "920008965", "start": 2235, "end": 2505, "strand": -1, "sequence": null}], "clusters": []}]}, {"name": "Streptomyces sp.", "strain": "NPDC014861", "scaffolds": [{"accession": "NZ_JBIBWV010000041.1", "subjects": [{"id": null, "hits": [{"query": "SCO5086", "subject": "WP_392336064.1", "identity": 59.302, "coverage": 98.85057471264368, "evalue": 2.78e-96, "bitscore": 293.0}], "name": "WP_392336064.1", "ipg": "923598007", "start": 14472, "end": 15276, "strand": -1, "sequence": null}], "clusters": []}, {"accession": "JBIBWV010000041.1", "subjects": [{"id": null, "hits": [{"query": "SCO5086", "subject": "MFF9150528.1", "identity": 59.302, "coverage": 98.85057471264368, "evalue": 2.78e-96, "bitscore": 293.0}], "name": "MFF9150528.1", "ipg": "923598007", "start": 14472, "end": 15276, "strand": -1, "sequence": null}], "clusters": []}, {"accession": "NZ_JBIBWV010000028.1", "subjects": [{"id": null, "hits": [{"query": "SCO5087", "subject": "WP_392335368.1", "identity": 67.476, "coverage": 88.22269807280514, "evalue": 0.0, "bitscore": 569.0}], "name": "WP_392335368.1", "ipg": "923596573", "start": 47357, "end": 48623, "strand": 1, "sequence": null}, {"id": null, "hits": [{"query": "SCO5088", "subject": "WP_392335369.1", "identity": 61.153, "coverage": 98.03439803439802, "evalue": 9.34e-164, "bitscore": 476.0}], "name": "WP_392335369.1", "ipg": "923598816", "start": 48619, "end": 49834, "strand": 1, "sequence": null}, {"id": null, "hits": [{"query": "SCO5089", "subject": "WP_392335370.1", "identity": 48.718, "coverage": 90.69767441860465, "evalue": 1.32e-15, "bitscore": 75.5}], "name": "WP_392335370.1", "ipg": "923594781", "start": 49944, "end": 50220, "strand": 1, "sequence": null}], "clusters": [{"indices": [0, 1, 2], "subjects": [], "intermediate_genes": [], "score": 5.11205, "start": 47357, "end": 50220, "number": 6049}]}, {"accession": "JBIBWV010000028.1", "subjects": [{"id": null, "hits": [{"query": "SCO5087", "subject": "MFF9149782.1", "identity": 67.476, "coverage": 88.22269807280514, "evalue": 0.0, "bitscore": 569.0}], "name": "MFF9149782.1", "ipg": "923596573", "start": 47357, "end": 48623, "strand": 1, "sequence": null}, {"id": null, "hits": [{"query": "SCO5088", "subject": "MFF9149783.1", "identity": 61.153, "coverage": 98.03439803439802, "evalue": 9.34e-164, "bitscore": 476.0}], "name": "MFF9149783.1", "ipg": "923598816", "start": 48619, "end": 49834, "strand": 1, "sequence": null}, {"id": null, "hits": [{"query": "SCO5089", "subject": "MFF9149784.1", "identity": 48.718, "coverage": 90.69767441860465, "evalue": 1.32e-15, "bitscore": 75.5}], "name": "MFF9149784.1", "ipg": "923594781", "start": 49944, "end": 50220, "strand": 1, "sequence": null}], "clusters": []}]}, {"name": "Streptomyces sp.", "strain": "NPDC050610", "scaffolds": [{"accession": "NZ_JBFAIV010000007.1", "subjects": [{"id": null, "hits": [{"query": "SCO5086", "subject": "WP_363130604.1", "identity": 58.893, "coverage": 96.93486590038314, "evalue": 2.96e-96, "bitscore": 293.0}], "name": "WP_363130604.1", "ipg": "875791502", "start": 285294, "end": 286083, "strand": -1, "sequence": null}, {"id": null, "hits": [{"query": "SCO5087", "subject": "WP_363130613.1", "identity": 63.35, "coverage": 88.22269807280514, "evalue": 0.0, "bitscore": 536.0}], "name": "WP_363130613.1", "ipg": "875789144", "start": 294895, "end": 296173, "strand": -1, "sequence": null}, {"id": null, "hits": [{"query": "SCO5088", "subject": "WP_363130612.1", "identity": 62.657, "coverage": 98.03439803439802, "evalue": 4.69e-152, "bitscore": 446.0}], "name": "WP_363130612.1", "ipg": "875790979", "start": 293639, "end": 294899, "strand": -1, "sequence": null}, {"id": null, "hits": [{"query": "SCO5089", "subject": "WP_363130611.1", "identity": 50.602, "coverage": 96.51162790697676, "evalue": 1.94e-17, "bitscore": 80.5}], "name": "WP_363130611.1", "ipg": "875791024", "start": 293251, "end": 293545, "strand": -1, "sequence": null}], "clusters": [{"indices": [0, 3, 2, 1], "subjects": [], "intermediate_genes": [], "score": 6.13555, "start": 285294, "end": 296173, "number": 6051}]}, {"accession": "JBFAIV010000007.1", "subjects": [{"id": null, "hits": [{"query": "SCO5086", "subject": "MEV0277097.1", "identity": 58.893, "coverage": 96.93486590038314, "evalue": 2.96e-96, "bitscore": 293.0}], "name": "MEV0277097.1", "ipg": "875791502", "start": 285294, "end": 286083, "strand": -1, "sequence": null}, {"id": null, "hits": [{"query": "SCO5087", "subject": "MEV0277106.1", "identity": 63.35, "coverage": 88.22269807280514, "evalue": 0.0, "bitscore": 536.0}], "name": "MEV0277106.1", "ipg": "875789144", "start": 294895, "end": 296173, "strand": -1, "sequence": null}, {"id": null, "hits": [{"query": "SCO5088", "subject": "MEV0277105.1", "identity": 62.657, "coverage": 98.03439803439802, "evalue": 4.69e-152, "bitscore": 446.0}], "name": "MEV0277105.1", "ipg": "875790979", "start": 293639, "end": 294899, "strand": -1, "sequence": null}, {"id": null, "hits": [{"query": "SCO5089", "subject": "MEV0277104.1", "identity": 50.602, "coverage": 96.51162790697676, "evalue": 1.94e-17, "bitscore": 80.5}], "name": "MEV0277104.1", "ipg": "875791024", "start": 293251, "end": 293545, "strand": -1, "sequence": null}], "clusters": []}]}, {"name": "Streptomyces sp.", "strain": "NPDC056244", "scaffolds": [{"accession": "NZ_JBHJSY010000053.1", "subjects": [{"id": null, "hits": [{"query": "SCO5086", "subject": "WP_376385379.1", "identity": 59.608, "coverage": 97.70114942528735, "evalue": 3.41e-96, "bitscore": 293.0}], "name": "WP_376385379.1", "ipg": "903787457", "start": 35590, "end": 36385, "strand": 1, "sequence": null}], "clusters": []}, {"accession": "JBHJSY010000053.1", "subjects": [{"id": null, "hits": [{"query": "SCO5086", "subject": "MFB7274574.1", "identity": 59.608, "coverage": 97.70114942528735, "evalue": 3.41e-96, "bitscore": 293.0}], "name": "MFB7274574.1", "ipg": "903787457", "start": 35590, "end": 36385, "strand": 1, "sequence": null}], "clusters": []}, {"accession": "NZ_JBHJSY010000059.1", "subjects": [{"id": null, "hits": [{"query": "SCO5086", "subject": "WP_376385800.1", "identity": 58.077, "coverage": 99.61685823754789, "evalue": 3.44e-96, "bitscore": 293.0}], "name": "WP_376385800.1", "ipg": "903790789", "start": 12583, "end": 13369, "strand": 1, "sequence": null}], "clusters": []}, {"accession": "JBHJSY010000059.1", "subjects": [{"id": null, "hits": [{"query": "SCO5086", "subject": "MFB7274780.1", "identity": 58.077, "coverage": 99.61685823754789, "evalue": 3.44e-96, "bitscore": 293.0}], "name": "MFB7274780.1", "ipg": "903790789", "start": 12583, "end": 13369, "strand": 1, "sequence": null}], "clusters": []}, {"accession": "NZ_JBHJSY010000025.1", "subjects": [{"id": null, "hits": [{"query": "SCO5087", "subject": "WP_376381463.1", "identity": 66.019, "coverage": 88.22269807280514, "evalue": 0.0, "bitscore": 549.0}], "name": "WP_376381463.1", "ipg": "903790640", "start": 132786, "end": 134052, "strand": -1, "sequence": null}, {"id": null, "hits": [{"query": "SCO5088", "subject": "WP_376381461.1", "identity": 60.891, "coverage": 99.26289926289927, "evalue": 2.65e-162, "bitscore": 472.0}], "name": "WP_376381461.1", "ipg": "903790915", "start": 131569, "end": 132790, "strand": -1, "sequence": null}, {"id": null, "hits": [{"query": "SCO5089", "subject": "WP_376381459.1", "identity": 48.101, "coverage": 91.86046511627907, "evalue": 1.28e-15, "bitscore": 75.5}], "name": "WP_376381459.1", "ipg": "903790656", "start": 130994, "end": 131261, "strand": -1, "sequence": null}], "clusters": [{"indices": [2, 1, 0], "subjects": [], "intermediate_genes": [], "score": 5.10965, "start": 130994, "end": 134052, "number": 6053}]}, {"accession": "JBHJSY010000025.1", "subjects": [{"id": null, "hits": [{"query": "SCO5087", "subject": "MFB7272788.1", "identity": 66.019, "coverage": 88.22269807280514, "evalue": 0.0, "bitscore": 549.0}], "name": "MFB7272788.1", "ipg": "903790640", "start": 132786, "end": 134052, "strand": -1, "sequence": null}, {"id": null, "hits": [{"query": "SCO5088", "subject": "MFB7272787.1", "identity": 60.891, "coverage": 99.26289926289927, "evalue": 2.65e-162, "bitscore": 472.0}], "name": "MFB7272787.1", "ipg": "903790915", "start": 131569, "end": 132790, "strand": -1, "sequence": null}, {"id": null, "hits": [{"query": "SCO5089", "subject": "MFB7272786.1", "identity": 48.101, "coverage": 91.86046511627907, "evalue": 1.28e-15, "bitscore": 75.5}], "name": "MFB7272786.1", "ipg": "903790656", "start": 130994, "end": 131261, "strand": -1, "sequence": null}], "clusters": []}]}, {"name": "Streptomyces sp.", "strain": "NPDC060001", "scaffolds": [{"accession": "NZ_JBHWUV010000044.1", "subjects": [{"id": null, "hits": [{"query": "SCO5086", "subject": "WP_385296020.1", "identity": 60.236, "coverage": 97.31800766283524, "evalue": 4.65e-96, "bitscore": 293.0}], "name": "WP_385296020.1", "ipg": "914334146", "start": 72819, "end": 73623, "strand": 1, "sequence": null}, {"id": null, "hits": [{"query": "SCO5087", "subject": "WP_385295926.1", "identity": 66.99, "coverage": 88.22269807280514, "evalue": 0.0, "bitscore": 564.0}], "name": "WP_385295926.1", "ipg": "914331623", "start": 24658, "end": 25924, "strand": -1, "sequence": null}, {"id": null, "hits": [{"query": "SCO5088", "subject": "WP_385295923.1", "identity": 59.601, "coverage": 98.52579852579852, "evalue": 4.67e-150, "bitscore": 441.0}], "name": "WP_385295923.1", "ipg": "914333122", "start": 23447, "end": 24662, "strand": -1, "sequence": null}, {"id": null, "hits": [{"query": "SCO5089", "subject": "WP_385295920.1", "identity": 48.0, "coverage": 87.20930232558139, "evalue": 2.5e-14, "bitscore": 72.4}], "name": "WP_385295920.1", "ipg": "914333401", "start": 23094, "end": 23370, "strand": -1, "sequence": null}], "clusters": [{"indices": [3, 2, 1], "subjects": [], "intermediate_genes": [], "score": 5.10774, "start": 23094, "end": 25924, "number": 6055}]}, {"accession": "JBHWUV010000044.1", "subjects": [{"id": null, "hits": [{"query": "SCO5086", "subject": "MFD9443916.1", "identity": 60.236, "coverage": 97.31800766283524, "evalue": 4.65e-96, "bitscore": 293.0}], "name": "MFD9443916.1", "ipg": "914334146", "start": 72819, "end": 73623, "strand": 1, "sequence": null}, {"id": null, "hits": [{"query": "SCO5087", "subject": "MFD9443877.1", "identity": 66.99, "coverage": 88.22269807280514, "evalue": 0.0, "bitscore": 564.0}], "name": "MFD9443877.1", "ipg": "914331623", "start": 24658, "end": 25924, "strand": -1, "sequence": null}, {"id": null, "hits": [{"query": "SCO5088", "subject": "MFD9443876.1", "identity": 59.601, "coverage": 98.52579852579852, "evalue": 4.67e-150, "bitscore": 441.0}], "name": "MFD9443876.1", "ipg": "914333122", "start": 23447, "end": 24662, "strand": -1, "sequence": null}, {"id": null, "hits": [{"query": "SCO5089", "subject": "MFD9443875.1", "identity": 48.0, "coverage": 87.20930232558139, "evalue": 2.5e-14, "bitscore": 72.4}], "name": "MFD9443875.1", "ipg": "914333401", "start": 23094, "end": 23370, "strand": -1, "sequence": null}], "clusters": []}]}, {"name": "Streptomyces sp.", "strain": "NPDC060006", "scaffolds": [{"accession": "NZ_JBHWUY010000029.1", "subjects": [{"id": null, "hits": [{"query": "SCO5086", "subject": "WP_385296020.1", "identity": 60.236, "coverage": 97.31800766283524, "evalue": 4.65e-96, "bitscore": 293.0}], "name": "WP_385296020.1", "ipg": "914334146", "start": 110377, "end": 111181, "strand": 1, "sequence": null}, {"id": null, "hits": [{"query": "SCO5087", "subject": "WP_385295926.1", "identity": 66.99, "coverage": 88.22269807280514, "evalue": 0.0, "bitscore": 564.0}], "name": "WP_385295926.1", "ipg": "914331623", "start": 62216, "end": 63482, "strand": -1, "sequence": null}, {"id": null, "hits": [{"query": "SCO5088", "subject": "WP_385295923.1", "identity": 59.601, "coverage": 98.52579852579852, "evalue": 4.67e-150, "bitscore": 441.0}], "name": "WP_385295923.1", "ipg": "914333122", "start": 61005, "end": 62220, "strand": -1, "sequence": null}, {"id": null, "hits": [{"query": "SCO5089", "subject": "WP_385295920.1", "identity": 48.0, "coverage": 87.20930232558139, "evalue": 2.5e-14, "bitscore": 72.4}], "name": "WP_385295920.1", "ipg": "914333401", "start": 60652, "end": 60928, "strand": -1, "sequence": null}], "clusters": [{"indices": [3, 2, 1], "subjects": [], "intermediate_genes": [], "score": 5.10774, "start": 60652, "end": 63482, "number": 6057}]}, {"accession": "JBHWUY010000029.1", "subjects": [{"id": null, "hits": [{"query": "SCO5086", "subject": "MFD9712546.1", "identity": 60.236, "coverage": 97.31800766283524, "evalue": 4.65e-96, "bitscore": 293.0}], "name": "MFD9712546.1", "ipg": "914334146", "start": 110377, "end": 111181, "strand": 1, "sequence": null}, {"id": null, "hits": [{"query": "SCO5087", "subject": "MFD9712507.1", "identity": 66.99, "coverage": 88.22269807280514, "evalue": 0.0, "bitscore": 564.0}], "name": "MFD9712507.1", "ipg": "914331623", "start": 62216, "end": 63482, "strand": -1, "sequence": null}, {"id": null, "hits": [{"query": "SCO5088", "subject": "MFD9712506.1", "identity": 59.601, "coverage": 98.52579852579852, "evalue": 4.67e-150, "bitscore": 441.0}], "name": "MFD9712506.1", "ipg": "914333122", "start": 61005, "end": 62220, "strand": -1, "sequence": null}, {"id": null, "hits": [{"query": "SCO5089", "subject": "MFD9712505.1", "identity": 48.0, "coverage": 87.20930232558139, "evalue": 2.5e-14, "bitscore": 72.4}], "name": "MFD9712505.1", "ipg": "914333401", "start": 60652, "end": 60928, "strand": -1, "sequence": null}], "clusters": []}]}, {"name": "Streptomyces sp.", "strain": "NPDC059063", "scaffolds": [{"accession": "NZ_JBHYHN010000016.1", "subjects": [{"id": null, "hits": [{"query": "SCO5086", "subject": "WP_384789640.1", "identity": 60.153, "coverage": 100.0, "evalue": 5.27e-96, "bitscore": 292.0}], "name": "WP_384789640.1", "ipg": "914558278", "start": 32194, "end": 32977, "strand": -1, "sequence": null}, {"id": null, "hits": [{"query": "SCO5087", "subject": "WP_384789649.1", "identity": 68.106, "coverage": 89.29336188436831, "evalue": 0.0, "bitscore": 575.0}], "name": "WP_384789649.1", "ipg": "914556965", "start": 34568, "end": 35825, "strand": -1, "sequence": null}, {"id": null, "hits": [{"query": "SCO5088", "subject": "WP_384789646.1", "identity": 60.401, "coverage": 98.03439803439802, "evalue": 2.3e-161, "bitscore": 469.0}], "name": "WP_384789646.1", "ipg": "914559406", "start": 33357, "end": 34572, "strand": -1, "sequence": null}, {"id": null, "hits": [{"query": "SCO5089", "subject": "WP_384789643.1", "identity": 46.154, "coverage": 90.69767441860465, "evalue": 2.98e-13, "bitscore": 69.3}], "name": "WP_384789643.1", "ipg": "914563173", "start": 33067, "end": 33328, "strand": -1, "sequence": null}], "clusters": [{"indices": [0, 3, 2, 1], "subjects": [], "intermediate_genes": [], "score": 6.14053, "start": 32194, "end": 35825, "number": 6059}]}, {"accession": "JBHYHN010000016.1", "subjects": [{"id": null, "hits": [{"query": "SCO5086", "subject": "MFD9904242.1", "identity": 60.153, "coverage": 100.0, "evalue": 5.27e-96, "bitscore": 292.0}], "name": "MFD9904242.1", "ipg": "914558278", "start": 32194, "end": 32977, "strand": -1, "sequence": null}, {"id": null, "hits": [{"query": "SCO5087", "subject": "MFD9904245.1", "identity": 68.106, "coverage": 89.29336188436831, "evalue": 0.0, "bitscore": 575.0}], "name": "MFD9904245.1", "ipg": "914556965", "start": 34568, "end": 35825, "strand": -1, "sequence": null}, {"id": null, "hits": [{"query": "SCO5088", "subject": "MFD9904244.1", "identity": 60.401, "coverage": 98.03439803439802, "evalue": 2.3e-161, "bitscore": 469.0}], "name": "MFD9904244.1", "ipg": "914559406", "start": 33357, "end": 34572, "strand": -1, "sequence": null}, {"id": null, "hits": [{"query": "SCO5089", "subject": "MFD9904243.1", "identity": 46.154, "coverage": 90.69767441860465, "evalue": 2.98e-13, "bitscore": 69.3}], "name": "MFD9904243.1", "ipg": "914563173", "start": 33067, "end": 33328, "strand": -1, "sequence": null}], "clusters": []}, {"accession": "NZ_JBHYHN010000139.1", "subjects": [{"id": null, "hits": [{"query": "SCO5087", "subject": "WP_384799378.1", "identity": 61.985, "coverage": 88.43683083511777, "evalue": 0.0, "bitscore": 550.0}], "name": "WP_384799378.1", "ipg": "914563527", "start": 12506, "end": 13778, "strand": -1, "sequence": null}, {"id": null, "hits": [{"query": "SCO5088", "subject": "WP_384799375.1", "identity": 54.25, "coverage": 98.28009828009829, "evalue": 6.64e-141, "bitscore": 417.0}], "name": "WP_384799375.1", "ipg": "914562490", "start": 11295, "end": 12510, "strand": -1, "sequence": null}, {"id": null, "hits": [{"query": "SCO5089", "subject": "WP_384799372.1", "identity": 39.189, "coverage": 86.04651162790698, "evalue": 1.2e-11, "bitscore": 65.5}], "name": "WP_384799372.1", "ipg": "914556228", "start": 10979, "end": 11234, "strand": -1, "sequence": null}], "clusters": [{"indices": [2, 1, 0], "subjects": [], "intermediate_genes": [], "score": 5.10325, "start": 10979, "end": 13778, "number": 6061}]}, {"accession": "JBHYHN010000139.1", "subjects": [{"id": null, "hits": [{"query": "SCO5087", "subject": "MFD9907951.1", "identity": 61.985, "coverage": 88.43683083511777, "evalue": 0.0, "bitscore": 550.0}], "name": "MFD9907951.1", "ipg": "914563527", "start": 12506, "end": 13778, "strand": -1, "sequence": null}, {"id": null, "hits": [{"query": "SCO5088", "subject": "MFD9907950.1", "identity": 54.25, "coverage": 98.28009828009829, "evalue": 6.64e-141, "bitscore": 417.0}], "name": "MFD9907950.1", "ipg": "914562490", "start": 11295, "end": 12510, "strand": -1, "sequence": null}, {"id": null, "hits": [{"query": "SCO5089", "subject": "MFD9907949.1", "identity": 39.189, "coverage": 86.04651162790698, "evalue": 1.2e-11, "bitscore": 65.5}], "name": "MFD9907949.1", "ipg": "914556228", "start": 10979, "end": 11234, "strand": -1, "sequence": null}], "clusters": []}, {"accession": "NZ_JBHYHN010000014.1", "subjects": [{"id": null, "hits": [{"query": "SCO5087", "subject": "WP_384789436.1", "identity": 62.53, "coverage": 89.72162740899357, "evalue": 0.0, "bitscore": 540.0}], "name": "WP_384789436.1", "ipg": "914556445", "start": 83542, "end": 84808, "strand": -1, "sequence": null}, {"id": null, "hits": [{"query": "SCO5088", "subject": "WP_384789433.1", "identity": 56.675, "coverage": 97.54299754299754, "evalue": 1.29e-140, "bitscore": 417.0}], "name": "WP_384789433.1", "ipg": "914563789", "start": 82317, "end": 83550, "strand": -1, "sequence": null}, {"id": null, "hits": [{"query": "SCO5089", "subject": "WP_384789427.1", "identity": 39.241, "coverage": 91.86046511627907, "evalue": 2.19e-08, "bitscore": 57.0}], "name": "WP_384789427.1", "ipg": "798331787", "start": 80779, "end": 81037, "strand": -1, "sequence": null}], "clusters": [{"indices": [2, 1, 0], "subjects": [], "intermediate_genes": [], "score": 5.1014, "start": 80779, "end": 84808, "number": 6063}]}, {"accession": "JBHYHN010000014.1", "subjects": [{"id": null, "hits": [{"query": "SCO5087", "subject": "MFD9904176.1", "identity": 62.53, "coverage": 89.72162740899357, "evalue": 0.0, "bitscore": 540.0}], "name": "MFD9904176.1", "ipg": "914556445", "start": 83542, "end": 84808, "strand": -1, "sequence": null}, {"id": null, "hits": [{"query": "SCO5088", "subject": "MFD9904175.1", "identity": 56.675, "coverage": 97.54299754299754, "evalue": 1.29e-140, "bitscore": 417.0}], "name": "MFD9904175.1", "ipg": "914563789", "start": 82317, "end": 83550, "strand": -1, "sequence": null}, {"id": null, "hits": [{"query": "SCO5089", "subject": "MFD9904173.1", "identity": 39.241, "coverage": 91.86046511627907, "evalue": 2.19e-08, "bitscore": 57.0}], "name": "MFD9904173.1", "ipg": "798331787", "start": 80779, "end": 81037, "strand": -1, "sequence": null}], "clusters": []}]}, {"name": "Streptomyces sp.", "strain": "NPDC059003", "scaffolds": [{"accession": "NZ_JBHYJH010000006.1", "subjects": [{"id": null, "hits": [{"query": "SCO5086", "subject": "WP_384789640.1", "identity": 60.153, "coverage": 100.0, "evalue": 5.27e-96, "bitscore": 292.0}], "name": "WP_384789640.1", "ipg": "914558278", "start": 81212, "end": 81995, "strand": 1, "sequence": null}, {"id": null, "hits": [{"query": "SCO5087", "subject": "WP_384789649.1", "identity": 68.106, "coverage": 89.29336188436831, "evalue": 0.0, "bitscore": 575.0}], "name": "WP_384789649.1", "ipg": "914556965", "start": 78364, "end": 79621, "strand": 1, "sequence": null}, {"id": null, "hits": [{"query": "SCO5088", "subject": "WP_384789646.1", "identity": 60.401, "coverage": 98.03439803439802, "evalue": 2.3e-161, "bitscore": 469.0}], "name": "WP_384789646.1", "ipg": "914559406", "start": 79617, "end": 80832, "strand": 1, "sequence": null}, {"id": null, "hits": [{"query": "SCO5089", "subject": "WP_384789643.1", "identity": 46.154, "coverage": 90.69767441860465, "evalue": 2.98e-13, "bitscore": 69.3}], "name": "WP_384789643.1", "ipg": "914563173", "start": 80861, "end": 81122, "strand": 1, "sequence": null}], "clusters": [{"indices": [1, 2, 3, 0], "subjects": [], "intermediate_genes": [], "score": 6.14053, "start": 78364, "end": 81995, "number": 6065}]}, {"accession": "JBHYJH010000006.1", "subjects": [{"id": null, "hits": [{"query": "SCO5086", "subject": "MFE0055514.1", "identity": 60.153, "coverage": 100.0, "evalue": 5.27e-96, "bitscore": 292.0}], "name": "MFE0055514.1", "ipg": "914558278", "start": 81212, "end": 81995, "strand": 1, "sequence": null}, {"id": null, "hits": [{"query": "SCO5087", "subject": "MFE0055511.1", "identity": 68.106, "coverage": 89.29336188436831, "evalue": 0.0, "bitscore": 575.0}], "name": "MFE0055511.1", "ipg": "914556965", "start": 78364, "end": 79621, "strand": 1, "sequence": null}, {"id": null, "hits": [{"query": "SCO5088", "subject": "MFE0055512.1", "identity": 60.401, "coverage": 98.03439803439802, "evalue": 2.3e-161, "bitscore": 469.0}], "name": "MFE0055512.1", "ipg": "914559406", "start": 79617, "end": 80832, "strand": 1, "sequence": null}, {"id": null, "hits": [{"query": "SCO5089", "subject": "MFE0055513.1", "identity": 46.154, "coverage": 90.69767441860465, "evalue": 2.98e-13, "bitscore": 69.3}], "name": "MFE0055513.1", "ipg": "914563173", "start": 80861, "end": 81122, "strand": 1, "sequence": null}], "clusters": []}, {"accession": "NZ_JBHYJH010000246.1", "subjects": [{"id": null, "hits": [{"query": "SCO5087", "subject": "WP_384799378.1", "identity": 61.985, "coverage": 88.43683083511777, "evalue": 0.0, "bitscore": 550.0}], "name": "WP_384799378.1", "ipg": "914563527", "start": 7009, "end": 8281, "strand": 1, "sequence": null}, {"id": null, "hits": [{"query": "SCO5088", "subject": "WP_384799375.1", "identity": 54.25, "coverage": 98.28009828009829, "evalue": 6.64e-141, "bitscore": 417.0}], "name": "WP_384799375.1", "ipg": "914562490", "start": 8277, "end": 9492, "strand": 1, "sequence": null}, {"id": null, "hits": [{"query": "SCO5089", "subject": "WP_384799372.1", "identity": 39.189, "coverage": 86.04651162790698, "evalue": 1.2e-11, "bitscore": 65.5}], "name": "WP_384799372.1", "ipg": "914556228", "start": 9553, "end": 9808, "strand": 1, "sequence": null}], "clusters": [{"indices": [0, 1, 2], "subjects": [], "intermediate_genes": [], "score": 5.10325, "start": 7009, "end": 9808, "number": 6067}]}, {"accession": "JBHYJH010000246.1", "subjects": [{"id": null, "hits": [{"query": "SCO5087", "subject": "MFE0062670.1", "identity": 61.985, "coverage": 88.43683083511777, "evalue": 0.0, "bitscore": 550.0}], "name": "MFE0062670.1", "ipg": "914563527", "start": 7009, "end": 8281, "strand": 1, "sequence": null}, {"id": null, "hits": [{"query": "SCO5088", "subject": "MFE0062671.1", "identity": 54.25, "coverage": 98.28009828009829, "evalue": 6.64e-141, "bitscore": 417.0}], "name": "MFE0062671.1", "ipg": "914562490", "start": 8277, "end": 9492, "strand": 1, "sequence": null}, {"id": null, "hits": [{"query": "SCO5089", "subject": "MFE0062672.1", "identity": 39.189, "coverage": 86.04651162790698, "evalue": 1.2e-11, "bitscore": 65.5}], "name": "MFE0062672.1", "ipg": "914556228", "start": 9553, "end": 9808, "strand": 1, "sequence": null}], "clusters": []}, {"accession": "NZ_JBHYJH010000086.1", "subjects": [{"id": null, "hits": [{"query": "SCO5087", "subject": "WP_384789436.1", "identity": 62.53, "coverage": 89.72162740899357, "evalue": 0.0, "bitscore": 540.0}], "name": "WP_384789436.1", "ipg": "914556445", "start": 1506, "end": 2772, "strand": 1, "sequence": null}, {"id": null, "hits": [{"query": "SCO5088", "subject": "WP_384789433.1", "identity": 56.675, "coverage": 97.54299754299754, "evalue": 1.29e-140, "bitscore": 417.0}], "name": "WP_384789433.1", "ipg": "914563789", "start": 2764, "end": 3997, "strand": 1, "sequence": null}, {"id": null, "hits": [{"query": "SCO5089", "subject": "WP_384789427.1", "identity": 39.241, "coverage": 91.86046511627907, "evalue": 2.19e-08, "bitscore": 57.0}], "name": "WP_384789427.1", "ipg": "798331787", "start": 5277, "end": 5535, "strand": 1, "sequence": null}], "clusters": [{"indices": [0, 1, 2], "subjects": [], "intermediate_genes": [], "score": 5.1014, "start": 1506, "end": 5535, "number": 6069}]}, {"accession": "JBHYJH010000086.1", "subjects": [{"id": null, "hits": [{"query": "SCO5087", "subject": "MFE0059729.1", "identity": 62.53, "coverage": 89.72162740899357, "evalue": 0.0, "bitscore": 540.0}], "name": "MFE0059729.1", "ipg": "914556445", "start": 1506, "end": 2772, "strand": 1, "sequence": null}, {"id": null, "hits": [{"query": "SCO5088", "subject": "MFE0059730.1", "identity": 56.675, "coverage": 97.54299754299754, "evalue": 1.29e-140, "bitscore": 417.0}], "name": "MFE0059730.1", "ipg": "914563789", "start": 2764, "end": 3997, "strand": 1, "sequence": null}, {"id": null, "hits": [{"query": "SCO5089", "subject": "MFE0059732.1", "identity": 39.241, "coverage": 91.86046511627907, "evalue": 2.19e-08, "bitscore": 57.0}], "name": "MFE0059732.1", "ipg": "798331787", "start": 5277, "end": 5535, "strand": 1, "sequence": null}], "clusters": []}]}, {"name": "Streptomyces sp.", "strain": "MBT51", "scaffolds": [{"accession": "NZ_JAENSG010000023.1", "subjects": [{"id": null, "hits": [{"query": "SCO5086", "subject": "WP_200693556.1", "identity": 59.387, "coverage": 100.0, "evalue": 5.51e-96, "bitscore": 292.0}], "name": "WP_200693556.1", "ipg": "206210717", "start": 5849, "end": 6635, "strand": 1, "sequence": null}, {"id": null, "hits": [{"query": "SCO5087", "subject": "WP_200693554.1", "identity": 69.175, "coverage": 88.22269807280514, "evalue": 0.0, "bitscore": 572.0}], "name": "WP_200693554.1", "ipg": "390411835", "start": 2917, "end": 4189, "strand": 1, "sequence": null}, {"id": null, "hits": [{"query": "SCO5088", "subject": "WP_200693555.1", "identity": 64.589, "coverage": 98.28009828009829, "evalue": 2.79e-173, "bitscore": 499.0}], "name": "WP_200693555.1", "ipg": "206208459", "start": 4185, "end": 5400, "strand": 1, "sequence": null}, {"id": null, "hits": [{"query": "SCO5089", "subject": "WP_014050068.1", "identity": 46.835, "coverage": 91.86046511627907, "evalue": 1.97e-15, "bitscore": 75.1}], "name": "WP_014050068.1", "ipg": "19214062", "start": 5503, "end": 5782, "strand": 1, "sequence": null}], "clusters": [{"indices": [1, 2, 3, 0], "subjects": [], "intermediate_genes": [], "score": 6.14381, "start": 2917, "end": 6635, "number": 6071}]}, {"accession": "JAENSG010000023.1", "subjects": [{"id": null, "hits": [{"query": "SCO5086", "subject": "MBK3592073.1", "identity": 59.387, "coverage": 100.0, "evalue": 5.51e-96, "bitscore": 292.0}], "name": "MBK3592073.1", "ipg": "206210717", "start": 5849, "end": 6635, "strand": 1, "sequence": null}, {"id": null, "hits": [{"query": "SCO5087", "subject": "MBK3592070.1", "identity": 69.175, "coverage": 88.22269807280514, "evalue": 0.0, "bitscore": 572.0}], "name": "MBK3592070.1", "ipg": "390411835", "start": 2917, "end": 4189, "strand": 1, "sequence": null}, {"id": null, "hits": [{"query": "SCO5088", "subject": "MBK3592071.1", "identity": 64.589, "coverage": 98.28009828009829, "evalue": 2.79e-173, "bitscore": 499.0}], "name": "MBK3592071.1", "ipg": "206208459", "start": 4185, "end": 5400, "strand": 1, "sequence": null}, {"id": null, "hits": [{"query": "SCO5089", "subject": "MBK3592072.1", "identity": 46.835, "coverage": 91.86046511627907, "evalue": 1.97e-15, "bitscore": 75.1}], "name": "MBK3592072.1", "ipg": "19214062", "start": 5503, "end": 5782, "strand": 1, "sequence": null}], "clusters": []}, {"accession": "NZ_JAENSG010000131.1", "subjects": [{"id": null, "hits": [{"query": "SCO5087", "subject": "WP_200696429.1", "identity": 61.836, "coverage": 88.6509635974304, "evalue": 0.0, "bitscore": 533.0}], "name": "WP_200696429.1", "ipg": "390413280", "start": 10091, "end": 11357, "strand": -1, "sequence": null}, {"id": null, "hits": [{"query": "SCO5088", "subject": "WP_200696428.1", "identity": 56.03, "coverage": 97.78869778869779, "evalue": 1.86e-137, "bitscore": 409.0}], "name": "WP_200696428.1", "ipg": "206208369", "start": 8848, "end": 10099, "strand": -1, "sequence": null}, {"id": null, "hits": [{"query": "SCO5089", "subject": "WP_200696426.1", "identity": 42.5, "coverage": 91.86046511627907, "evalue": 6.17e-10, "bitscore": 60.8}], "name": "WP_200696426.1", "ipg": "206213708", "start": 7227, "end": 7488, "strand": -1, "sequence": null}], "clusters": [{"indices": [2, 1, 0], "subjects": [], "intermediate_genes": [], "score": 5.10028, "start": 7227, "end": 11357, "number": 6073}]}, {"accession": "JAENSG010000131.1", "subjects": [{"id": null, "hits": [{"query": "SCO5087", "subject": "MBK3595615.1", "identity": 61.836, "coverage": 88.6509635974304, "evalue": 0.0, "bitscore": 533.0}], "name": "MBK3595615.1", "ipg": "390413280", "start": 10091, "end": 11357, "strand": -1, "sequence": null}, {"id": null, "hits": [{"query": "SCO5088", "subject": "MBK3595614.1", "identity": 56.03, "coverage": 97.78869778869779, "evalue": 1.86e-137, "bitscore": 409.0}], "name": "MBK3595614.1", "ipg": "206208369", "start": 8848, "end": 10099, "strand": -1, "sequence": null}, {"id": null, "hits": [{"query": "SCO5089", "subject": "MBK3595612.1", "identity": 42.5, "coverage": 91.86046511627907, "evalue": 6.17e-10, "bitscore": 60.8}], "name": "MBK3595612.1", "ipg": "206213708", "start": 7227, "end": 7488, "strand": -1, "sequence": null}], "clusters": []}]}, {"name": "Streptomyces sp.", "strain": "NPDC017862", "scaffolds": [{"accession": "NZ_JBIRIA010000011.1", "subjects": [{"id": null, "hits": [{"query": "SCO5086", "subject": "WP_200693556.1", "identity": 59.387, "coverage": 100.0, "evalue": 5.51e-96, "bitscore": 292.0}], "name": "WP_200693556.1", "ipg": "206210717", "start": 207408, "end": 208194, "strand": -1, "sequence": null}, {"id": null, "hits": [{"query": "SCO5087", "subject": "WP_200693554.1", "identity": 69.175, "coverage": 88.22269807280514, "evalue": 0.0, "bitscore": 572.0}], "name": "WP_200693554.1", "ipg": "390411835", "start": 209854, "end": 211126, "strand": -1, "sequence": null}, {"id": null, "hits": [{"query": "SCO5088", "subject": "WP_200693555.1", "identity": 64.589, "coverage": 98.28009828009829, "evalue": 2.79e-173, "bitscore": 499.0}], "name": "WP_200693555.1", "ipg": "206208459", "start": 208643, "end": 209858, "strand": -1, "sequence": null}, {"id": null, "hits": [{"query": "SCO5089", "subject": "WP_014050068.1", "identity": 46.835, "coverage": 91.86046511627907, "evalue": 1.97e-15, "bitscore": 75.1}], "name": "WP_014050068.1", "ipg": "19214062", "start": 208261, "end": 208540, "strand": -1, "sequence": null}], "clusters": [{"indices": [0, 3, 2, 1], "subjects": [], "intermediate_genes": [], "score": 6.14381, "start": 207408, "end": 211126, "number": 6075}]}, {"accession": "JBIRIA010000011.1", "subjects": [{"id": null, "hits": [{"query": "SCO5086", "subject": "MFH8877131.1", "identity": 59.387, "coverage": 100.0, "evalue": 5.51e-96, "bitscore": 292.0}], "name": "MFH8877131.1", "ipg": "206210717", "start": 207408, "end": 208194, "strand": -1, "sequence": null}, {"id": null, "hits": [{"query": "SCO5087", "subject": "MFH8877134.1", "identity": 69.175, "coverage": 88.22269807280514, "evalue": 0.0, "bitscore": 572.0}], "name": "MFH8877134.1", "ipg": "390411835", "start": 209854, "end": 211126, "strand": -1, "sequence": null}, {"id": null, "hits": [{"query": "SCO5088", "subject": "MFH8877133.1", "identity": 64.589, "coverage": 98.28009828009829, "evalue": 2.79e-173, "bitscore": 499.0}], "name": "MFH8877133.1", "ipg": "206208459", "start": 208643, "end": 209858, "strand": -1, "sequence": null}, {"id": null, "hits": [{"query": "SCO5089", "subject": "MFH8877132.1", "identity": 46.835, "coverage": 91.86046511627907, "evalue": 1.97e-15, "bitscore": 75.1}], "name": "MFH8877132.1", "ipg": "19214062", "start": 208261, "end": 208540, "strand": -1, "sequence": null}], "clusters": []}, {"accession": "NZ_JBIRIA010000026.1", "subjects": [{"id": null, "hits": [{"query": "SCO5087", "subject": "WP_200696429.1", "identity": 61.836, "coverage": 88.6509635974304, "evalue": 0.0, "bitscore": 533.0}], "name": "WP_200696429.1", "ipg": "390413280", "start": 10692, "end": 11958, "strand": -1, "sequence": null}, {"id": null, "hits": [{"query": "SCO5088", "subject": "WP_200696428.1", "identity": 56.03, "coverage": 97.78869778869779, "evalue": 1.86e-137, "bitscore": 409.0}], "name": "WP_200696428.1", "ipg": "206208369", "start": 9449, "end": 10700, "strand": -1, "sequence": null}, {"id": null, "hits": [{"query": "SCO5089", "subject": "WP_200696426.1", "identity": 42.5, "coverage": 91.86046511627907, "evalue": 6.17e-10, "bitscore": 60.8}], "name": "WP_200696426.1", "ipg": "206213708", "start": 7828, "end": 8089, "strand": -1, "sequence": null}], "clusters": [{"indices": [2, 1, 0], "subjects": [], "intermediate_genes": [], "score": 5.10028, "start": 7828, "end": 11958, "number": 6077}]}, {"accession": "JBIRIA010000026.1", "subjects": [{"id": null, "hits": [{"query": "SCO5087", "subject": "MFH8879042.1", "identity": 61.836, "coverage": 88.6509635974304, "evalue": 0.0, "bitscore": 533.0}], "name": "MFH8879042.1", "ipg": "390413280", "start": 10692, "end": 11958, "strand": -1, "sequence": null}, {"id": null, "hits": [{"query": "SCO5088", "subject": "MFH8879041.1", "identity": 56.03, "coverage": 97.78869778869779, "evalue": 1.86e-137, "bitscore": 409.0}], "name": "MFH8879041.1", "ipg": "206208369", "start": 9449, "end": 10700, "strand": -1, "sequence": null}, {"id": null, "hits": [{"query": "SCO5089", "subject": "MFH8879039.1", "identity": 42.5, "coverage": 91.86046511627907, "evalue": 6.17e-10, "bitscore": 60.8}], "name": "MFH8879039.1", "ipg": "206213708", "start": 7828, "end": 8089, "strand": -1, "sequence": null}], "clusters": []}]}, {"name": "Streptomyces sp.", "strain": "NPDC017861", "scaffolds": [{"accession": "NZ_JBIRIB010000011.1", "subjects": [{"id": null, "hits": [{"query": "SCO5086", "subject": "WP_200693556.1", "identity": 59.387, "coverage": 100.0, "evalue": 5.51e-96, "bitscore": 292.0}], "name": "WP_200693556.1", "ipg": "206210717", "start": 207409, "end": 208195, "strand": -1, "sequence": null}, {"id": null, "hits": [{"query": "SCO5087", "subject": "WP_200693554.1", "identity": 69.175, "coverage": 88.22269807280514, "evalue": 0.0, "bitscore": 572.0}], "name": "WP_200693554.1", "ipg": "390411835", "start": 209855, "end": 211127, "strand": -1, "sequence": null}, {"id": null, "hits": [{"query": "SCO5088", "subject": "WP_200693555.1", "identity": 64.589, "coverage": 98.28009828009829, "evalue": 2.79e-173, "bitscore": 499.0}], "name": "WP_200693555.1", "ipg": "206208459", "start": 208644, "end": 209859, "strand": -1, "sequence": null}, {"id": null, "hits": [{"query": "SCO5089", "subject": "WP_014050068.1", "identity": 46.835, "coverage": 91.86046511627907, "evalue": 1.97e-15, "bitscore": 75.1}], "name": "WP_014050068.1", "ipg": "19214062", "start": 208262, "end": 208541, "strand": -1, "sequence": null}], "clusters": [{"indices": [0, 3, 2, 1], "subjects": [], "intermediate_genes": [], "score": 6.14381, "start": 207409, "end": 211127, "number": 6079}]}, {"accession": "JBIRIB010000011.1", "subjects": [{"id": null, "hits": [{"query": "SCO5086", "subject": "MFH9056675.1", "identity": 59.387, "coverage": 100.0, "evalue": 5.51e-96, "bitscore": 292.0}], "name": "MFH9056675.1", "ipg": "206210717", "start": 207409, "end": 208195, "strand": -1, "sequence": null}, {"id": null, "hits": [{"query": "SCO5087", "subject": "MFH9056678.1", "identity": 69.175, "coverage": 88.22269807280514, "evalue": 0.0, "bitscore": 572.0}], "name": "MFH9056678.1", "ipg": "390411835", "start": 209855, "end": 211127, "strand": -1, "sequence": null}, {"id": null, "hits": [{"query": "SCO5088", "subject": "MFH9056677.1", "identity": 64.589, "coverage": 98.28009828009829, "evalue": 2.79e-173, "bitscore": 499.0}], "name": "MFH9056677.1", "ipg": "206208459", "start": 208644, "end": 209859, "strand": -1, "sequence": null}, {"id": null, "hits": [{"query": "SCO5089", "subject": "MFH9056676.1", "identity": 46.835, "coverage": 91.86046511627907, "evalue": 1.97e-15, "bitscore": 75.1}], "name": "MFH9056676.1", "ipg": "19214062", "start": 208262, "end": 208541, "strand": -1, "sequence": null}], "clusters": []}, {"accession": "NZ_JBIRIB010000025.1", "subjects": [{"id": null, "hits": [{"query": "SCO5087", "subject": "WP_200696429.1", "identity": 61.836, "coverage": 88.6509635974304, "evalue": 0.0, "bitscore": 533.0}], "name": "WP_200696429.1", "ipg": "390413280", "start": 10692, "end": 11958, "strand": -1, "sequence": null}, {"id": null, "hits": [{"query": "SCO5088", "subject": "WP_200696428.1", "identity": 56.03, "coverage": 97.78869778869779, "evalue": 1.86e-137, "bitscore": 409.0}], "name": "WP_200696428.1", "ipg": "206208369", "start": 9449, "end": 10700, "strand": -1, "sequence": null}, {"id": null, "hits": [{"query": "SCO5089", "subject": "WP_200696426.1", "identity": 42.5, "coverage": 91.86046511627907, "evalue": 6.17e-10, "bitscore": 60.8}], "name": "WP_200696426.1", "ipg": "206213708", "start": 7828, "end": 8089, "strand": -1, "sequence": null}], "clusters": [{"indices": [2, 1, 0], "subjects": [], "intermediate_genes": [], "score": 5.10028, "start": 7828, "end": 11958, "number": 6081}]}, {"accession": "JBIRIB010000025.1", "subjects": [{"id": null, "hits": [{"query": "SCO5087", "subject": "MFH9058385.1", "identity": 61.836, "coverage": 88.6509635974304, "evalue": 0.0, "bitscore": 533.0}], "name": "MFH9058385.1", "ipg": "390413280", "start": 10692, "end": 11958, "strand": -1, "sequence": null}, {"id": null, "hits": [{"query": "SCO5088", "subject": "MFH9058384.1", "identity": 56.03, "coverage": 97.78869778869779, "evalue": 1.86e-137, "bitscore": 409.0}], "name": "MFH9058384.1", "ipg": "206208369", "start": 9449, "end": 10700, "strand": -1, "sequence": null}, {"id": null, "hits": [{"query": "SCO5089", "subject": "MFH9058382.1", "identity": 42.5, "coverage": 91.86046511627907, "evalue": 6.17e-10, "bitscore": 60.8}], "name": "MFH9058382.1", "ipg": "206213708", "start": 7828, "end": 8089, "strand": -1, "sequence": null}], "clusters": []}]}, {"name": "Streptomyces sp.", "strain": "NPDC017859", "scaffolds": [{"accession": "NZ_JBIRID010000010.1", "subjects": [{"id": null, "hits": [{"query": "SCO5086", "subject": "WP_200693556.1", "identity": 59.387, "coverage": 100.0, "evalue": 5.51e-96, "bitscore": 292.0}], "name": "WP_200693556.1", "ipg": "206210717", "start": 5920, "end": 6706, "strand": 1, "sequence": null}, {"id": null, "hits": [{"query": "SCO5087", "subject": "WP_200693554.1", "identity": 69.175, "coverage": 88.22269807280514, "evalue": 0.0, "bitscore": 572.0}], "name": "WP_200693554.1", "ipg": "390411835", "start": 2988, "end": 4260, "strand": 1, "sequence": null}, {"id": null, "hits": [{"query": "SCO5088", "subject": "WP_200693555.1", "identity": 64.589, "coverage": 98.28009828009829, "evalue": 2.79e-173, "bitscore": 499.0}], "name": "WP_200693555.1", "ipg": "206208459", "start": 4256, "end": 5471, "strand": 1, "sequence": null}, {"id": null, "hits": [{"query": "SCO5089", "subject": "WP_014050068.1", "identity": 46.835, "coverage": 91.86046511627907, "evalue": 1.97e-15, "bitscore": 75.1}], "name": "WP_014050068.1", "ipg": "19214062", "start": 5574, "end": 5853, "strand": 1, "sequence": null}], "clusters": [{"indices": [1, 2, 3, 0], "subjects": [], "intermediate_genes": [], "score": 6.14381, "start": 2988, "end": 6706, "number": 6083}]}, {"accession": "JBIRID010000010.1", "subjects": [{"id": null, "hits": [{"query": "SCO5086", "subject": "MFH8823041.1", "identity": 59.387, "coverage": 100.0, "evalue": 5.51e-96, "bitscore": 292.0}], "name": "MFH8823041.1", "ipg": "206210717", "start": 5920, "end": 6706, "strand": 1, "sequence": null}, {"id": null, "hits": [{"query": "SCO5087", "subject": "MFH8823038.1", "identity": 69.175, "coverage": 88.22269807280514, "evalue": 0.0, "bitscore": 572.0}], "name": "MFH8823038.1", "ipg": "390411835", "start": 2988, "end": 4260, "strand": 1, "sequence": null}, {"id": null, "hits": [{"query": "SCO5088", "subject": "MFH8823039.1", "identity": 64.589, "coverage": 98.28009828009829, "evalue": 2.79e-173, "bitscore": 499.0}], "name": "MFH8823039.1", "ipg": "206208459", "start": 4256, "end": 5471, "strand": 1, "sequence": null}, {"id": null, "hits": [{"query": "SCO5089", "subject": "MFH8823040.1", "identity": 46.835, "coverage": 91.86046511627907, "evalue": 1.97e-15, "bitscore": 75.1}], "name": "MFH8823040.1", "ipg": "19214062", "start": 5574, "end": 5853, "strand": 1, "sequence": null}], "clusters": []}, {"accession": "NZ_JBIRID010000027.1", "subjects": [{"id": null, "hits": [{"query": "SCO5087", "subject": "WP_200696429.1", "identity": 61.836, "coverage": 88.6509635974304, "evalue": 0.0, "bitscore": 533.0}], "name": "WP_200696429.1", "ipg": "390413280", "start": 10692, "end": 11958, "strand": -1, "sequence": null}, {"id": null, "hits": [{"query": "SCO5088", "subject": "WP_200696428.1", "identity": 56.03, "coverage": 97.78869778869779, "evalue": 1.86e-137, "bitscore": 409.0}], "name": "WP_200696428.1", "ipg": "206208369", "start": 9449, "end": 10700, "strand": -1, "sequence": null}, {"id": null, "hits": [{"query": "SCO5089", "subject": "WP_200696426.1", "identity": 42.5, "coverage": 91.86046511627907, "evalue": 6.17e-10, "bitscore": 60.8}], "name": "WP_200696426.1", "ipg": "206213708", "start": 7828, "end": 8089, "strand": -1, "sequence": null}], "clusters": [{"indices": [2, 1, 0], "subjects": [], "intermediate_genes": [], "score": 5.10028, "start": 7828, "end": 11958, "number": 6085}]}, {"accession": "JBIRID010000027.1", "subjects": [{"id": null, "hits": [{"query": "SCO5087", "subject": "MFH8825319.1", "identity": 61.836, "coverage": 88.6509635974304, "evalue": 0.0, "bitscore": 533.0}], "name": "MFH8825319.1", "ipg": "390413280", "start": 10692, "end": 11958, "strand": -1, "sequence": null}, {"id": null, "hits": [{"query": "SCO5088", "subject": "MFH8825318.1", "identity": 56.03, "coverage": 97.78869778869779, "evalue": 1.86e-137, "bitscore": 409.0}], "name": "MFH8825318.1", "ipg": "206208369", "start": 9449, "end": 10700, "strand": -1, "sequence": null}, {"id": null, "hits": [{"query": "SCO5089", "subject": "MFH8825316.1", "identity": 42.5, "coverage": 91.86046511627907, "evalue": 6.17e-10, "bitscore": 60.8}], "name": "MFH8825316.1", "ipg": "206213708", "start": 7828, "end": 8089, "strand": -1, "sequence": null}], "clusters": []}]}, {"name": "Streptomyces sp.", "strain": "NPDC017852", "scaffolds": [{"accession": "NZ_JBIRIG010000011.1", "subjects": [{"id": null, "hits": [{"query": "SCO5086", "subject": "WP_200693556.1", "identity": 59.387, "coverage": 100.0, "evalue": 5.51e-96, "bitscore": 292.0}], "name": "WP_200693556.1", "ipg": "206210717", "start": 5920, "end": 6706, "strand": 1, "sequence": null}, {"id": null, "hits": [{"query": "SCO5087", "subject": "WP_200693554.1", "identity": 69.175, "coverage": 88.22269807280514, "evalue": 0.0, "bitscore": 572.0}], "name": "WP_200693554.1", "ipg": "390411835", "start": 2988, "end": 4260, "strand": 1, "sequence": null}, {"id": null, "hits": [{"query": "SCO5088", "subject": "WP_200693555.1", "identity": 64.589, "coverage": 98.28009828009829, "evalue": 2.79e-173, "bitscore": 499.0}], "name": "WP_200693555.1", "ipg": "206208459", "start": 4256, "end": 5471, "strand": 1, "sequence": null}, {"id": null, "hits": [{"query": "SCO5089", "subject": "WP_014050068.1", "identity": 46.835, "coverage": 91.86046511627907, "evalue": 1.97e-15, "bitscore": 75.1}], "name": "WP_014050068.1", "ipg": "19214062", "start": 5574, "end": 5853, "strand": 1, "sequence": null}], "clusters": [{"indices": [1, 2, 3, 0], "subjects": [], "intermediate_genes": [], "score": 6.14381, "start": 2988, "end": 6706, "number": 6087}]}, {"accession": "JBIRIG010000011.1", "subjects": [{"id": null, "hits": [{"query": "SCO5086", "subject": "MFH9027891.1", "identity": 59.387, "coverage": 100.0, "evalue": 5.51e-96, "bitscore": 292.0}], "name": "MFH9027891.1", "ipg": "206210717", "start": 5920, "end": 6706, "strand": 1, "sequence": null}, {"id": null, "hits": [{"query": "SCO5087", "subject": "MFH9027888.1", "identity": 69.175, "coverage": 88.22269807280514, "evalue": 0.0, "bitscore": 572.0}], "name": "MFH9027888.1", "ipg": "390411835", "start": 2988, "end": 4260, "strand": 1, "sequence": null}, {"id": null, "hits": [{"query": "SCO5088", "subject": "MFH9027889.1", "identity": 64.589, "coverage": 98.28009828009829, "evalue": 2.79e-173, "bitscore": 499.0}], "name": "MFH9027889.1", "ipg": "206208459", "start": 4256, "end": 5471, "strand": 1, "sequence": null}, {"id": null, "hits": [{"query": "SCO5089", "subject": "MFH9027890.1", "identity": 46.835, "coverage": 91.86046511627907, "evalue": 1.97e-15, "bitscore": 75.1}], "name": "MFH9027890.1", "ipg": "19214062", "start": 5574, "end": 5853, "strand": 1, "sequence": null}], "clusters": []}, {"accession": "NZ_JBIRIG010000025.1", "subjects": [{"id": null, "hits": [{"query": "SCO5087", "subject": "WP_200696429.1", "identity": 61.836, "coverage": 88.6509635974304, "evalue": 0.0, "bitscore": 533.0}], "name": "WP_200696429.1", "ipg": "390413280", "start": 10692, "end": 11958, "strand": -1, "sequence": null}, {"id": null, "hits": [{"query": "SCO5088", "subject": "WP_200696428.1", "identity": 56.03, "coverage": 97.78869778869779, "evalue": 1.86e-137, "bitscore": 409.0}], "name": "WP_200696428.1", "ipg": "206208369", "start": 9449, "end": 10700, "strand": -1, "sequence": null}, {"id": null, "hits": [{"query": "SCO5089", "subject": "WP_200696426.1", "identity": 42.5, "coverage": 91.86046511627907, "evalue": 6.17e-10, "bitscore": 60.8}], "name": "WP_200696426.1", "ipg": "206213708", "start": 7828, "end": 8089, "strand": -1, "sequence": null}], "clusters": [{"indices": [2, 1, 0], "subjects": [], "intermediate_genes": [], "score": 5.10028, "start": 7828, "end": 11958, "number": 6089}]}, {"accession": "JBIRIG010000025.1", "subjects": [{"id": null, "hits": [{"query": "SCO5087", "subject": "MFH9029763.1", "identity": 61.836, "coverage": 88.6509635974304, "evalue": 0.0, "bitscore": 533.0}], "name": "MFH9029763.1", "ipg": "390413280", "start": 10692, "end": 11958, "strand": -1, "sequence": null}, {"id": null, "hits": [{"query": "SCO5088", "subject": "MFH9029762.1", "identity": 56.03, "coverage": 97.78869778869779, "evalue": 1.86e-137, "bitscore": 409.0}], "name": "MFH9029762.1", "ipg": "206208369", "start": 9449, "end": 10700, "strand": -1, "sequence": null}, {"id": null, "hits": [{"query": "SCO5089", "subject": "MFH9029760.1", "identity": 42.5, "coverage": 91.86046511627907, "evalue": 6.17e-10, "bitscore": 60.8}], "name": "MFH9029760.1", "ipg": "206213708", "start": 7828, "end": 8089, "strand": -1, "sequence": null}], "clusters": []}]}, {"name": "Streptomyces sp.", "strain": "NPDC017851", "scaffolds": [{"accession": "NZ_JBIRIH010000012.1", "subjects": [{"id": null, "hits": [{"query": "SCO5086", "subject": "WP_200693556.1", "identity": 59.387, "coverage": 100.0, "evalue": 5.51e-96, "bitscore": 292.0}], "name": "WP_200693556.1", "ipg": "206210717", "start": 5920, "end": 6706, "strand": 1, "sequence": null}, {"id": null, "hits": [{"query": "SCO5087", "subject": "WP_200693554.1", "identity": 69.175, "coverage": 88.22269807280514, "evalue": 0.0, "bitscore": 572.0}], "name": "WP_200693554.1", "ipg": "390411835", "start": 2988, "end": 4260, "strand": 1, "sequence": null}, {"id": null, "hits": [{"query": "SCO5088", "subject": "WP_200693555.1", "identity": 64.589, "coverage": 98.28009828009829, "evalue": 2.79e-173, "bitscore": 499.0}], "name": "WP_200693555.1", "ipg": "206208459", "start": 4256, "end": 5471, "strand": 1, "sequence": null}, {"id": null, "hits": [{"query": "SCO5089", "subject": "WP_014050068.1", "identity": 46.835, "coverage": 91.86046511627907, "evalue": 1.97e-15, "bitscore": 75.1}], "name": "WP_014050068.1", "ipg": "19214062", "start": 5574, "end": 5853, "strand": 1, "sequence": null}], "clusters": [{"indices": [1, 2, 3, 0], "subjects": [], "intermediate_genes": [], "score": 6.14381, "start": 2988, "end": 6706, "number": 6091}]}, {"accession": "JBIRIH010000012.1", "subjects": [{"id": null, "hits": [{"query": "SCO5086", "subject": "MFH8922450.1", "identity": 59.387, "coverage": 100.0, "evalue": 5.51e-96, "bitscore": 292.0}], "name": "MFH8922450.1", "ipg": "206210717", "start": 5920, "end": 6706, "strand": 1, "sequence": null}, {"id": null, "hits": [{"query": "SCO5087", "subject": "MFH8922447.1", "identity": 69.175, "coverage": 88.22269807280514, "evalue": 0.0, "bitscore": 572.0}], "name": "MFH8922447.1", "ipg": "390411835", "start": 2988, "end": 4260, "strand": 1, "sequence": null}, {"id": null, "hits": [{"query": "SCO5088", "subject": "MFH8922448.1", "identity": 64.589, "coverage": 98.28009828009829, "evalue": 2.79e-173, "bitscore": 499.0}], "name": "MFH8922448.1", "ipg": "206208459", "start": 4256, "end": 5471, "strand": 1, "sequence": null}, {"id": null, "hits": [{"query": "SCO5089", "subject": "MFH8922449.1", "identity": 46.835, "coverage": 91.86046511627907, "evalue": 1.97e-15, "bitscore": 75.1}], "name": "MFH8922449.1", "ipg": "19214062", "start": 5574, "end": 5853, "strand": 1, "sequence": null}], "clusters": []}, {"accession": "NZ_JBIRIH010000026.1", "subjects": [{"id": null, "hits": [{"query": "SCO5087", "subject": "WP_200696429.1", "identity": 61.836, "coverage": 88.6509635974304, "evalue": 0.0, "bitscore": 533.0}], "name": "WP_200696429.1", "ipg": "390413280", "start": 10692, "end": 11958, "strand": -1, "sequence": null}, {"id": null, "hits": [{"query": "SCO5088", "subject": "WP_200696428.1", "identity": 56.03, "coverage": 97.78869778869779, "evalue": 1.86e-137, "bitscore": 409.0}], "name": "WP_200696428.1", "ipg": "206208369", "start": 9449, "end": 10700, "strand": -1, "sequence": null}, {"id": null, "hits": [{"query": "SCO5089", "subject": "WP_200696426.1", "identity": 42.5, "coverage": 91.86046511627907, "evalue": 6.17e-10, "bitscore": 60.8}], "name": "WP_200696426.1", "ipg": "206213708", "start": 7828, "end": 8089, "strand": -1, "sequence": null}], "clusters": [{"indices": [2, 1, 0], "subjects": [], "intermediate_genes": [], "score": 5.10028, "start": 7828, "end": 11958, "number": 6093}]}, {"accession": "JBIRIH010000026.1", "subjects": [{"id": null, "hits": [{"query": "SCO5087", "subject": "MFH8924289.1", "identity": 61.836, "coverage": 88.6509635974304, "evalue": 0.0, "bitscore": 533.0}], "name": "MFH8924289.1", "ipg": "390413280", "start": 10692, "end": 11958, "strand": -1, "sequence": null}, {"id": null, "hits": [{"query": "SCO5088", "subject": "MFH8924288.1", "identity": 56.03, "coverage": 97.78869778869779, "evalue": 1.86e-137, "bitscore": 409.0}], "name": "MFH8924288.1", "ipg": "206208369", "start": 9449, "end": 10700, "strand": -1, "sequence": null}, {"id": null, "hits": [{"query": "SCO5089", "subject": "MFH8924286.1", "identity": 42.5, "coverage": 91.86046511627907, "evalue": 6.17e-10, "bitscore": 60.8}], "name": "MFH8924286.1", "ipg": "206213708", "start": 7828, "end": 8089, "strand": -1, "sequence": null}], "clusters": []}]}, {"name": "Streptomyces sp.", "strain": "NPDC017849", "scaffolds": [{"accession": "NZ_JBIRII010000012.1", "subjects": [{"id": null, "hits": [{"query": "SCO5086", "subject": "WP_200693556.1", "identity": 59.387, "coverage": 100.0, "evalue": 5.51e-96, "bitscore": 292.0}], "name": "WP_200693556.1", "ipg": "206210717", "start": 5920, "end": 6706, "strand": 1, "sequence": null}, {"id": null, "hits": [{"query": "SCO5087", "subject": "WP_200693554.1", "identity": 69.175, "coverage": 88.22269807280514, "evalue": 0.0, "bitscore": 572.0}], "name": "WP_200693554.1", "ipg": "390411835", "start": 2988, "end": 4260, "strand": 1, "sequence": null}, {"id": null, "hits": [{"query": "SCO5088", "subject": "WP_200693555.1", "identity": 64.589, "coverage": 98.28009828009829, "evalue": 2.79e-173, "bitscore": 499.0}], "name": "WP_200693555.1", "ipg": "206208459", "start": 4256, "end": 5471, "strand": 1, "sequence": null}, {"id": null, "hits": [{"query": "SCO5089", "subject": "WP_014050068.1", "identity": 46.835, "coverage": 91.86046511627907, "evalue": 1.97e-15, "bitscore": 75.1}], "name": "WP_014050068.1", "ipg": "19214062", "start": 5574, "end": 5853, "strand": 1, "sequence": null}], "clusters": [{"indices": [1, 2, 3, 0], "subjects": [], "intermediate_genes": [], "score": 6.14381, "start": 2988, "end": 6706, "number": 6095}]}, {"accession": "JBIRII010000012.1", "subjects": [{"id": null, "hits": [{"query": "SCO5086", "subject": "MFH8816664.1", "identity": 59.387, "coverage": 100.0, "evalue": 5.51e-96, "bitscore": 292.0}], "name": "MFH8816664.1", "ipg": "206210717", "start": 5920, "end": 6706, "strand": 1, "sequence": null}, {"id": null, "hits": [{"query": "SCO5087", "subject": "MFH8816661.1", "identity": 69.175, "coverage": 88.22269807280514, "evalue": 0.0, "bitscore": 572.0}], "name": "MFH8816661.1", "ipg": "390411835", "start": 2988, "end": 4260, "strand": 1, "sequence": null}, {"id": null, "hits": [{"query": "SCO5088", "subject": "MFH8816662.1", "identity": 64.589, "coverage": 98.28009828009829, "evalue": 2.79e-173, "bitscore": 499.0}], "name": "MFH8816662.1", "ipg": "206208459", "start": 4256, "end": 5471, "strand": 1, "sequence": null}, {"id": null, "hits": [{"query": "SCO5089", "subject": "MFH8816663.1", "identity": 46.835, "coverage": 91.86046511627907, "evalue": 1.97e-15, "bitscore": 75.1}], "name": "MFH8816663.1", "ipg": "19214062", "start": 5574, "end": 5853, "strand": 1, "sequence": null}], "clusters": []}, {"accession": "NZ_JBIRII010000051.1", "subjects": [{"id": null, "hits": [{"query": "SCO5087", "subject": "WP_200696429.1", "identity": 61.836, "coverage": 88.6509635974304, "evalue": 0.0, "bitscore": 533.0}], "name": "WP_200696429.1", "ipg": "390413280", "start": 10692, "end": 11958, "strand": -1, "sequence": null}, {"id": null, "hits": [{"query": "SCO5088", "subject": "WP_200696428.1", "identity": 56.03, "coverage": 97.78869778869779, "evalue": 1.86e-137, "bitscore": 409.0}], "name": "WP_200696428.1", "ipg": "206208369", "start": 9449, "end": 10700, "strand": -1, "sequence": null}, {"id": null, "hits": [{"query": "SCO5089", "subject": "WP_200696426.1", "identity": 42.5, "coverage": 91.86046511627907, "evalue": 6.17e-10, "bitscore": 60.8}], "name": "WP_200696426.1", "ipg": "206213708", "start": 7828, "end": 8089, "strand": -1, "sequence": null}], "clusters": [{"indices": [2, 1, 0], "subjects": [], "intermediate_genes": [], "score": 5.10028, "start": 7828, "end": 11958, "number": 6097}]}, {"accession": "JBIRII010000051.1", "subjects": [{"id": null, "hits": [{"query": "SCO5087", "subject": "MFH8820002.1", "identity": 61.836, "coverage": 88.6509635974304, "evalue": 0.0, "bitscore": 533.0}], "name": "MFH8820002.1", "ipg": "390413280", "start": 10692, "end": 11958, "strand": -1, "sequence": null}, {"id": null, "hits": [{"query": "SCO5088", "subject": "MFH8820001.1", "identity": 56.03, "coverage": 97.78869778869779, "evalue": 1.86e-137, "bitscore": 409.0}], "name": "MFH8820001.1", "ipg": "206208369", "start": 9449, "end": 10700, "strand": -1, "sequence": null}, {"id": null, "hits": [{"query": "SCO5089", "subject": "MFH8819999.1", "identity": 42.5, "coverage": 91.86046511627907, "evalue": 6.17e-10, "bitscore": 60.8}], "name": "MFH8819999.1", "ipg": "206213708", "start": 7828, "end": 8089, "strand": -1, "sequence": null}], "clusters": []}]}, {"name": "Streptomyces sp.", "strain": "NPDC017837", "scaffolds": [{"accession": "NZ_JBIRIK010000012.1", "subjects": [{"id": null, "hits": [{"query": "SCO5086", "subject": "WP_200693556.1", "identity": 59.387, "coverage": 100.0, "evalue": 5.51e-96, "bitscore": 292.0}], "name": "WP_200693556.1", "ipg": "206210717", "start": 5920, "end": 6706, "strand": 1, "sequence": null}, {"id": null, "hits": [{"query": "SCO5087", "subject": "WP_200693554.1", "identity": 69.175, "coverage": 88.22269807280514, "evalue": 0.0, "bitscore": 572.0}], "name": "WP_200693554.1", "ipg": "390411835", "start": 2988, "end": 4260, "strand": 1, "sequence": null}, {"id": null, "hits": [{"query": "SCO5088", "subject": "WP_200693555.1", "identity": 64.589, "coverage": 98.28009828009829, "evalue": 2.79e-173, "bitscore": 499.0}], "name": "WP_200693555.1", "ipg": "206208459", "start": 4256, "end": 5471, "strand": 1, "sequence": null}, {"id": null, "hits": [{"query": "SCO5089", "subject": "WP_014050068.1", "identity": 46.835, "coverage": 91.86046511627907, "evalue": 1.97e-15, "bitscore": 75.1}], "name": "WP_014050068.1", "ipg": "19214062", "start": 5574, "end": 5853, "strand": 1, "sequence": null}], "clusters": [{"indices": [1, 2, 3, 0], "subjects": [], "intermediate_genes": [], "score": 6.14381, "start": 2988, "end": 6706, "number": 6099}]}, {"accession": "JBIRIK010000012.1", "subjects": [{"id": null, "hits": [{"query": "SCO5086", "subject": "MFH9034737.1", "identity": 59.387, "coverage": 100.0, "evalue": 5.51e-96, "bitscore": 292.0}], "name": "MFH9034737.1", "ipg": "206210717", "start": 5920, "end": 6706, "strand": 1, "sequence": null}, {"id": null, "hits": [{"query": "SCO5087", "subject": "MFH9034734.1", "identity": 69.175, "coverage": 88.22269807280514, "evalue": 0.0, "bitscore": 572.0}], "name": "MFH9034734.1", "ipg": "390411835", "start": 2988, "end": 4260, "strand": 1, "sequence": null}, {"id": null, "hits": [{"query": "SCO5088", "subject": "MFH9034735.1", "identity": 64.589, "coverage": 98.28009828009829, "evalue": 2.79e-173, "bitscore": 499.0}], "name": "MFH9034735.1", "ipg": "206208459", "start": 4256, "end": 5471, "strand": 1, "sequence": null}, {"id": null, "hits": [{"query": "SCO5089", "subject": "MFH9034736.1", "identity": 46.835, "coverage": 91.86046511627907, "evalue": 1.97e-15, "bitscore": 75.1}], "name": "MFH9034736.1", "ipg": "19214062", "start": 5574, "end": 5853, "strand": 1, "sequence": null}], "clusters": []}, {"accession": "NZ_JBIRIK010000025.1", "subjects": [{"id": null, "hits": [{"query": "SCO5087", "subject": "WP_200696429.1", "identity": 61.836, "coverage": 88.6509635974304, "evalue": 0.0, "bitscore": 533.0}], "name": "WP_200696429.1", "ipg": "390413280", "start": 10692, "end": 11958, "strand": -1, "sequence": null}, {"id": null, "hits": [{"query": "SCO5088", "subject": "WP_200696428.1", "identity": 56.03, "coverage": 97.78869778869779, "evalue": 1.86e-137, "bitscore": 409.0}], "name": "WP_200696428.1", "ipg": "206208369", "start": 9449, "end": 10700, "strand": -1, "sequence": null}, {"id": null, "hits": [{"query": "SCO5089", "subject": "WP_200696426.1", "identity": 42.5, "coverage": 91.86046511627907, "evalue": 6.17e-10, "bitscore": 60.8}], "name": "WP_200696426.1", "ipg": "206213708", "start": 7828, "end": 8089, "strand": -1, "sequence": null}], "clusters": [{"indices": [2, 1, 0], "subjects": [], "intermediate_genes": [], "score": 5.10028, "start": 7828, "end": 11958, "number": 6101}]}, {"accession": "JBIRIK010000025.1", "subjects": [{"id": null, "hits": [{"query": "SCO5087", "subject": "MFH9036445.1", "identity": 61.836, "coverage": 88.6509635974304, "evalue": 0.0, "bitscore": 533.0}], "name": "MFH9036445.1", "ipg": "390413280", "start": 10692, "end": 11958, "strand": -1, "sequence": null}, {"id": null, "hits": [{"query": "SCO5088", "subject": "MFH9036444.1", "identity": 56.03, "coverage": 97.78869778869779, "evalue": 1.86e-137, "bitscore": 409.0}], "name": "MFH9036444.1", "ipg": "206208369", "start": 9449, "end": 10700, "strand": -1, "sequence": null}, {"id": null, "hits": [{"query": "SCO5089", "subject": "MFH9036442.1", "identity": 42.5, "coverage": 91.86046511627907, "evalue": 6.17e-10, "bitscore": 60.8}], "name": "MFH9036442.1", "ipg": "206213708", "start": 7828, "end": 8089, "strand": -1, "sequence": null}], "clusters": []}]}, {"name": "Streptomyces sp.", "strain": "NBC_00105", "scaffolds": [{"accession": "NZ_CP108213.1", "subjects": [{"id": null, "hits": [{"query": "SCO5086", "subject": "WP_401605843.1", "identity": 59.289, "coverage": 96.93486590038314, "evalue": 6e-96, "bitscore": 292.0}], "name": "WP_401605843.1", "ipg": "700478306", "start": 8216876, "end": 8217656, "strand": 1, "sequence": null}, {"id": null, "hits": [{"query": "SCO5086", "subject": "WP_401614655.1", "identity": 58.431, "coverage": 97.31800766283524, "evalue": 3.34e-90, "bitscore": 278.0}], "name": "WP_401614655.1", "ipg": "700484689", "start": 9355104, "end": 9355911, "strand": -1, "sequence": null}, {"id": null, "hits": [{"query": "SCO5089", "subject": "WP_383575316.1", "identity": 46.512, "coverage": 100.0, "evalue": 1.54e-13, "bitscore": 70.5}], "name": "WP_383575316.1", "ipg": "786995496", "start": 8216589, "end": 8216880, "strand": 1, "sequence": null}, {"id": null, "hits": [{"query": "SCO5089", "subject": "WP_401613068.1", "identity": 36.047, "coverage": 100.0, "evalue": 0.000155, "bitscore": 47.4}], "name": "WP_401613068.1", "ipg": "700478434", "start": 2017378, "end": 2017636, "strand": 1, "sequence": null}], "clusters": []}, {"accession": "CP108213.1", "subjects": [{"id": null, "hits": [{"query": "SCO5086", "subject": "WTS74012.1", "identity": 59.289, "coverage": 96.93486590038314, "evalue": 6e-96, "bitscore": 292.0}], "name": "WTS74012.1", "ipg": "700478306", "start": 8216876, "end": 8217656, "strand": 1, "sequence": null}, {"id": null, "hits": [{"query": "SCO5086", "subject": "WTS67425.1", "identity": 58.431, "coverage": 97.31800766283524, "evalue": 3.34e-90, "bitscore": 278.0}], "name": "WTS67425.1", "ipg": "700484689", "start": 182706, "end": 183513, "strand": 1, "sequence": null}, {"id": null, "hits": [{"query": "SCO5086", "subject": "WTS74960.1", "identity": 58.431, "coverage": 97.31800766283524, "evalue": 3.34e-90, "bitscore": 278.0}], "name": "WTS74960.1", "ipg": "700484689", "start": 9355104, "end": 9355911, "strand": -1, "sequence": null}, {"id": null, "hits": [{"query": "SCO5089", "subject": "WTS74011.1", "identity": 46.512, "coverage": 100.0, "evalue": 1.54e-13, "bitscore": 70.5}], "name": "WTS74011.1", "ipg": "786995496", "start": 8216589, "end": 8216880, "strand": 1, "sequence": null}, {"id": null, "hits": [{"query": "SCO5089", "subject": "WTS68952.1", "identity": 36.047, "coverage": 100.0, "evalue": 0.000155, "bitscore": 47.4}], "name": "WTS68952.1", "ipg": "700478434", "start": 2017378, "end": 2017636, "strand": 1, "sequence": null}], "clusters": []}]}, {"name": "Streptomyces sp.", "strain": "NBC_00207", "scaffolds": [{"accession": "NZ_CP130715.1", "subjects": [{"id": null, "hits": [{"query": "SCO5086", "subject": "WP_401605843.1", "identity": 59.289, "coverage": 96.93486590038314, "evalue": 6e-96, "bitscore": 292.0}], "name": "WP_401605843.1", "ipg": "700478306", "start": 8129470, "end": 8130250, "strand": 1, "sequence": null}, {"id": null, "hits": [{"query": "SCO5086", "subject": "WP_401614655.1", "identity": 58.431, "coverage": 97.31800766283524, "evalue": 3.34e-90, "bitscore": 278.0}], "name": "WP_401614655.1", "ipg": "700484689", "start": 9269880, "end": 9270687, "strand": -1, "sequence": null}, {"id": null, "hits": [{"query": "SCO5089", "subject": "WP_405942625.1", "identity": 46.512, "coverage": 100.0, "evalue": 1.44e-13, "bitscore": 70.5}], "name": "WP_405942625.1", "ipg": "700480269", "start": 8129204, "end": 8129474, "strand": 1, "sequence": null}, {"id": null, "hits": [{"query": "SCO5089", "subject": "WP_401613068.1", "identity": 36.047, "coverage": 100.0, "evalue": 0.000155, "bitscore": 47.4}], "name": "WP_401613068.1", "ipg": "700478434", "start": 2012882, "end": 2013140, "strand": 1, "sequence": null}], "clusters": []}, {"accession": "CP130715.1", "subjects": [{"id": null, "hits": [{"query": "SCO5086", "subject": "WUA84162.1", "identity": 59.289, "coverage": 96.93486590038314, "evalue": 6e-96, "bitscore": 292.0}], "name": "WUA84162.1", "ipg": "700478306", "start": 8129470, "end": 8130250, "strand": 1, "sequence": null}, {"id": null, "hits": [{"query": "SCO5086", "subject": "WUA77549.1", "identity": 58.431, "coverage": 97.31800766283524, "evalue": 3.34e-90, "bitscore": 278.0}], "name": "WUA77549.1", "ipg": "700484689", "start": 176144, "end": 176951, "strand": 1, "sequence": null}, {"id": null, "hits": [{"query": "SCO5086", "subject": "WUA85112.1", "identity": 58.431, "coverage": 97.31800766283524, "evalue": 3.34e-90, "bitscore": 278.0}], "name": "WUA85112.1", "ipg": "700484689", "start": 9269880, "end": 9270687, "strand": -1, "sequence": null}, {"id": null, "hits": [{"query": "SCO5089", "subject": "WUA84161.1", "identity": 46.512, "coverage": 100.0, "evalue": 1.44e-13, "bitscore": 70.5}], "name": "WUA84161.1", "ipg": "700480269", "start": 8129204, "end": 8129474, "strand": 1, "sequence": null}, {"id": null, "hits": [{"query": "SCO5089", "subject": "WUA79090.1", "identity": 36.047, "coverage": 100.0, "evalue": 0.000155, "bitscore": 47.4}], "name": "WUA79090.1", "ipg": "700478434", "start": 2012882, "end": 2013140, "strand": 1, "sequence": null}], "clusters": []}]}, {"name": "Streptomyces sp.", "strain": "NPDC091273", "scaffolds": [{"accession": "NZ_JBIVVB010000003.1", "subjects": [{"id": null, "hits": [{"query": "SCO5086", "subject": "WP_401605843.1", "identity": 59.289, "coverage": 96.93486590038314, "evalue": 6e-96, "bitscore": 292.0}], "name": "WP_401605843.1", "ipg": "700478306", "start": 753070, "end": 753850, "strand": 1, "sequence": null}, {"id": null, "hits": [{"query": "SCO5089", "subject": "WP_383575316.1", "identity": 46.512, "coverage": 100.0, "evalue": 1.54e-13, "bitscore": 70.5}], "name": "WP_383575316.1", "ipg": "786995496", "start": 752783, "end": 753074, "strand": 1, "sequence": null}], "clusters": []}, {"accession": "JBIVVB010000003.1", "subjects": [{"id": null, "hits": [{"query": "SCO5086", "subject": "MFJ6756132.1", "identity": 59.289, "coverage": 96.93486590038314, "evalue": 6e-96, "bitscore": 292.0}], "name": "MFJ6756132.1", "ipg": "700478306", "start": 753070, "end": 753850, "strand": 1, "sequence": null}, {"id": null, "hits": [{"query": "SCO5089", "subject": "MFJ6756131.1", "identity": 46.512, "coverage": 100.0, "evalue": 1.54e-13, "bitscore": 70.5}], "name": "MFJ6756131.1", "ipg": "786995496", "start": 752783, "end": 753074, "strand": 1, "sequence": null}], "clusters": []}, {"accession": "NZ_JBIVVB010000023.1", "subjects": [{"id": null, "hits": [{"query": "SCO5086", "subject": "WP_401614655.1", "identity": 58.431, "coverage": 97.31800766283524, "evalue": 3.34e-90, "bitscore": 278.0}], "name": "WP_401614655.1", "ipg": "700484689", "start": 131, "end": 938, "strand": -1, "sequence": null}], "clusters": []}, {"accession": "JBIVVB010000023.1", "subjects": [{"id": null, "hits": [{"query": "SCO5086", "subject": "MFJ6760990.1", "identity": 58.431, "coverage": 97.31800766283524, "evalue": 3.34e-90, "bitscore": 278.0}], "name": "MFJ6760990.1", "ipg": "700484689", "start": 131, "end": 938, "strand": -1, "sequence": null}], "clusters": []}, {"accession": "NZ_JBIVVB010000014.1", "subjects": [{"id": null, "hits": [{"query": "SCO5089", "subject": "WP_401613068.1", "identity": 36.047, "coverage": 100.0, "evalue": 0.000155, "bitscore": 47.4}], "name": "WP_401613068.1", "ipg": "700478434", "start": 208764, "end": 209022, "strand": -1, "sequence": null}], "clusters": []}, {"accession": "JBIVVB010000014.1", "subjects": [{"id": null, "hits": [{"query": "SCO5089", "subject": "MFJ6760092.1", "identity": 36.047, "coverage": 100.0, "evalue": 0.000155, "bitscore": 47.4}], "name": "MFJ6760092.1", "ipg": "700478434", "start": 208764, "end": 209022, "strand": -1, "sequence": null}], "clusters": []}]}, {"name": "Streptomyces sp.", "strain": "DSM 41633", "scaffolds": [{"accession": "JAVRFC010000007.1", "subjects": [{"id": null, "hits": [{"query": "SCO5086", "subject": "MDT0516473.1", "identity": 59.289, "coverage": 96.93486590038314, "evalue": 6e-96, "bitscore": 292.0}], "name": "MDT0516473.1", "ipg": "700478306", "start": 243114, "end": 243894, "strand": 1, "sequence": null}, {"id": null, "hits": [{"query": "SCO5089", "subject": "MDT0516472.1", "identity": 46.512, "coverage": 100.0, "evalue": 1.44e-13, "bitscore": 70.5}], "name": "MDT0516472.1", "ipg": "700480269", "start": 242848, "end": 243118, "strand": 1, "sequence": null}], "clusters": []}, {"accession": "JAVRFC010000018.1", "subjects": [{"id": null, "hits": [{"query": "SCO5086", "subject": "MDT0518525.1", "identity": 58.431, "coverage": 97.31800766283524, "evalue": 3.34e-90, "bitscore": 278.0}], "name": "MDT0518525.1", "ipg": "700484689", "start": 40801, "end": 41608, "strand": -1, "sequence": null}], "clusters": []}, {"accession": "JAVRFC010000011.1", "subjects": [{"id": null, "hits": [{"query": "SCO5089", "subject": "MDT0517129.1", "identity": 36.047, "coverage": 100.0, "evalue": 0.000155, "bitscore": 47.4}], "name": "MDT0517129.1", "ipg": "700478434", "start": 27185, "end": 27443, "strand": 1, "sequence": null}], "clusters": []}]}, {"name": "Streptomyces sp.", "strain": "NPDC090022", "scaffolds": [{"accession": "NZ_JBIVFN010000031.1", "subjects": [{"id": null, "hits": [{"query": "SCO5086", "subject": "WP_401456028.1", "identity": 59.608, "coverage": 97.31800766283524, "evalue": 7.06e-96, "bitscore": 292.0}], "name": "WP_401456028.1", "ipg": "938347878", "start": 47198, "end": 48014, "strand": -1, "sequence": null}, {"id": null, "hits": [{"query": "SCO5089", "subject": "WP_401456045.1", "identity": 43.038, "coverage": 90.69767441860465, "evalue": 5.32e-11, "bitscore": 63.9}], "name": "WP_401456045.1", "ipg": "938346134", "start": 57022, "end": 57316, "strand": -1, "sequence": null}], "clusters": []}, {"accession": "JBIVFN010000031.1", "subjects": [{"id": null, "hits": [{"query": "SCO5086", "subject": "MFJ3927853.1", "identity": 59.608, "coverage": 97.31800766283524, "evalue": 7.06e-96, "bitscore": 292.0}], "name": "MFJ3927853.1", "ipg": "938347878", "start": 47198, "end": 48014, "strand": -1, "sequence": null}, {"id": null, "hits": [{"query": "SCO5089", "subject": "MFJ3927863.1", "identity": 43.038, "coverage": 90.69767441860465, "evalue": 5.32e-11, "bitscore": 63.9}], "name": "MFJ3927863.1", "ipg": "938346134", "start": 57022, "end": 57316, "strand": -1, "sequence": null}], "clusters": []}]}, {"name": "Streptomyces sp.", "strain": "130", "scaffolds": [{"accession": "NZ_VJNO01000045.1", "subjects": [{"id": null, "hits": [{"query": "SCO5086", "subject": "WP_143625427.1", "identity": 59.608, "coverage": 97.31800766283524, "evalue": 7.83e-96, "bitscore": 292.0}], "name": "WP_143625427.1", "ipg": "260569515", "start": 35902, "end": 36697, "strand": 1, "sequence": null}, {"id": null, "hits": [{"query": "SCO5087", "subject": "WP_143625415.1", "identity": 65.534, "coverage": 88.22269807280514, "evalue": 0.0, "bitscore": 533.0}], "name": "WP_143625415.1", "ipg": "260569522", "start": 27927, "end": 29193, "strand": 1, "sequence": null}, {"id": null, "hits": [{"query": "SCO5089", "subject": "WP_143625417.1", "identity": 38.889, "coverage": 83.72093023255815, "evalue": 0.000224, "bitscore": 47.0}], "name": "WP_143625417.1", "ipg": "260569507", "start": 30669, "end": 30933, "strand": 1, "sequence": null}], "clusters": [{"indices": [1, 2, 0], "subjects": [], "intermediate_genes": [], "score": 3.0872, "start": 27927, "end": 36697, "number": 6103}]}, {"accession": "VJNO01000045.1", "subjects": [{"id": null, "hits": [{"query": "SCO5086", "subject": "TRV73199.1", "identity": 59.608, "coverage": 97.31800766283524, "evalue": 7.83e-96, "bitscore": 292.0}], "name": "TRV73199.1", "ipg": "260569515", "start": 35902, "end": 36697, "strand": 1, "sequence": null}, {"id": null, "hits": [{"query": "SCO5087", "subject": "TRV73193.1", "identity": 65.534, "coverage": 88.22269807280514, "evalue": 0.0, "bitscore": 533.0}], "name": "TRV73193.1", "ipg": "260569522", "start": 27927, "end": 29193, "strand": 1, "sequence": null}, {"id": null, "hits": [{"query": "SCO5089", "subject": "TRV73194.1", "identity": 38.889, "coverage": 83.72093023255815, "evalue": 0.000224, "bitscore": 47.0}], "name": "TRV73194.1", "ipg": "260569507", "start": 30669, "end": 30933, "strand": 1, "sequence": null}], "clusters": []}]}, {"name": "Streptomyces sp.", "strain": "NPDC058685", "scaffolds": [{"accession": "NZ_JBHXSL010000068.1", "subjects": [{"id": null, "hits": [{"query": "SCO5086", "subject": "WP_384444788.1", "identity": 58.621, "coverage": 100.0, "evalue": 1.09e-95, "bitscore": 291.0}], "name": "WP_384444788.1", "ipg": "911421715", "start": 30485, "end": 31268, "strand": -1, "sequence": null}], "clusters": []}, {"accession": "JBHXSL010000068.1", "subjects": [{"id": null, "hits": [{"query": "SCO5086", "subject": "MFD3442318.1", "identity": 58.621, "coverage": 100.0, "evalue": 1.09e-95, "bitscore": 291.0}], "name": "MFD3442318.1", "ipg": "911421715", "start": 30485, "end": 31268, "strand": -1, "sequence": null}], "clusters": []}]}, {"name": "Streptomyces sp.", "strain": "NPDC087420", "scaffolds": [{"accession": "NZ_JBIUXU010000026.1", "subjects": [{"id": null, "hits": [{"query": "SCO5086", "subject": "WP_401871672.1", "identity": 57.308, "coverage": 99.61685823754789, "evalue": 1.17e-95, "bitscore": 291.0}], "name": "WP_401871672.1", "ipg": "937653896", "start": 34115, "end": 34901, "strand": -1, "sequence": null}], "clusters": []}, {"accession": "JBIUXU010000026.1", "subjects": [{"id": null, "hits": [{"query": "SCO5086", "subject": "MFJ2651931.1", "identity": 57.308, "coverage": 99.61685823754789, "evalue": 1.17e-95, "bitscore": 291.0}], "name": "MFJ2651931.1", "ipg": "937653896", "start": 34115, "end": 34901, "strand": -1, "sequence": null}], "clusters": []}, {"accession": "NZ_JBIUXU010000020.1", "subjects": [{"id": null, "hits": [{"query": "SCO5087", "subject": "WP_401870771.1", "identity": 61.814, "coverage": 89.72162740899357, "evalue": 0.0, "bitscore": 531.0}], "name": "WP_401870771.1", "ipg": "937657001", "start": 10760, "end": 12026, "strand": -1, "sequence": null}, {"id": null, "hits": [{"query": "SCO5089", "subject": "WP_401870763.1", "identity": 39.241, "coverage": 91.86046511627907, "evalue": 5.89e-10, "bitscore": 60.8}], "name": "WP_401870763.1", "ipg": "937656668", "start": 7867, "end": 8125, "strand": -1, "sequence": null}], "clusters": []}, {"accession": "JBIUXU010000020.1", "subjects": [{"id": null, "hits": [{"query": "SCO5087", "subject": "MFJ2651560.1", "identity": 61.814, "coverage": 89.72162740899357, "evalue": 0.0, "bitscore": 531.0}], "name": "MFJ2651560.1", "ipg": "937657001", "start": 10760, "end": 12026, "strand": -1, "sequence": null}, {"id": null, "hits": [{"query": "SCO5089", "subject": "MFJ2651557.1", "identity": 39.241, "coverage": 91.86046511627907, "evalue": 5.89e-10, "bitscore": 60.8}], "name": "MFJ2651557.1", "ipg": "937656668", "start": 7867, "end": 8125, "strand": -1, "sequence": null}], "clusters": []}]}, {"name": "Streptomyces sp.", "strain": "NPDC094466", "scaffolds": [{"accession": "NZ_JBIWGQ010000015.1", "subjects": [{"id": null, "hits": [{"query": "SCO5086", "subject": "WP_403245626.1", "identity": 59.922, "coverage": 98.46743295019157, "evalue": 1.72e-95, "bitscore": 291.0}], "name": "WP_403245626.1", "ipg": "940127704", "start": 2706, "end": 3501, "strand": -1, "sequence": null}, {"id": null, "hits": [{"query": "SCO5088", "subject": "WP_403245735.1", "identity": 60.848, "coverage": 98.52579852579852, "evalue": 3.3e-160, "bitscore": 467.0}], "name": "WP_403245735.1", "ipg": "940129552", "start": 45028, "end": 46273, "strand": 1, "sequence": null}, {"id": null, "hits": [{"query": "SCO5089", "subject": "WP_403245738.1", "identity": 48.101, "coverage": 91.86046511627907, "evalue": 5.33e-15, "bitscore": 73.9}], "name": "WP_403245738.1", "ipg": "940125780", "start": 46343, "end": 46616, "strand": 1, "sequence": null}], "clusters": []}, {"accession": "JBIWGQ010000015.1", "subjects": [{"id": null, "hits": [{"query": "SCO5086", "subject": "MFJ8253305.1", "identity": 59.922, "coverage": 98.46743295019157, "evalue": 1.72e-95, "bitscore": 291.0}], "name": "MFJ8253305.1", "ipg": "940127704", "start": 2706, "end": 3501, "strand": -1, "sequence": null}, {"id": null, "hits": [{"query": "SCO5088", "subject": "MFJ8253342.1", "identity": 60.848, "coverage": 98.52579852579852, "evalue": 3.3e-160, "bitscore": 467.0}], "name": "MFJ8253342.1", "ipg": "940129552", "start": 45028, "end": 46273, "strand": 1, "sequence": null}, {"id": null, "hits": [{"query": "SCO5089", "subject": "MFJ8253343.1", "identity": 48.101, "coverage": 91.86046511627907, "evalue": 5.33e-15, "bitscore": 73.9}], "name": "MFJ8253343.1", "ipg": "940125780", "start": 46343, "end": 46616, "strand": 1, "sequence": null}], "clusters": []}]}, {"name": "Streptomyces sp.", "strain": "NPDC057552", "scaffolds": [{"accession": "NZ_JBHVFJ010000012.1", "subjects": [{"id": null, "hits": [{"query": "SCO5086", "subject": "WP_084751515.1", "identity": 60.078, "coverage": 98.85057471264368, "evalue": 1.99e-95, "bitscore": 291.0}], "name": "WP_084751515.1", "ipg": "144345329", "start": 11325, "end": 12129, "strand": 1, "sequence": null}], "clusters": []}, {"accession": "JBHVFJ010000012.1", "subjects": [{"id": null, "hits": [{"query": "SCO5086", "subject": "MFE7485379.1", "identity": 60.078, "coverage": 98.85057471264368, "evalue": 1.99e-95, "bitscore": 291.0}], "name": "MFE7485379.1", "ipg": "144345329", "start": 11325, "end": 12129, "strand": 1, "sequence": null}], "clusters": []}, {"accession": "NZ_JBHVFJ010000003.1", "subjects": [{"id": null, "hits": [{"query": "SCO5087", "subject": "WP_084751608.1", "identity": 68.689, "coverage": 88.22269807280514, "evalue": 0.0, "bitscore": 556.0}], "name": "WP_084751608.1", "ipg": "144345333", "start": 47004, "end": 48270, "strand": 1, "sequence": null}, {"id": null, "hits": [{"query": "SCO5088", "subject": "WP_383976777.1", "identity": 59.85, "coverage": 98.52579852579852, "evalue": 9.52e-160, "bitscore": 465.0}], "name": "WP_383976777.1", "ipg": "917440133", "start": 48266, "end": 49481, "strand": 1, "sequence": null}, {"id": null, "hits": [{"query": "SCO5089", "subject": "WP_084751614.1", "identity": 48.529, "coverage": 79.06976744186046, "evalue": 9.45e-14, "bitscore": 70.9}], "name": "WP_084751614.1", "ipg": "144345452", "start": 49563, "end": 49839, "strand": 1, "sequence": null}], "clusters": [{"indices": [0, 1, 2], "subjects": [], "intermediate_genes": [], "score": 5.10919, "start": 47004, "end": 49839, "number": 6105}]}, {"accession": "JBHVFJ010000003.1", "subjects": [{"id": null, "hits": [{"query": "SCO5087", "subject": "MFE7480891.1", "identity": 68.689, "coverage": 88.22269807280514, "evalue": 0.0, "bitscore": 556.0}], "name": "MFE7480891.1", "ipg": "144345333", "start": 47004, "end": 48270, "strand": 1, "sequence": null}, {"id": null, "hits": [{"query": "SCO5088", "subject": "MFE7480892.1", "identity": 59.85, "coverage": 98.52579852579852, "evalue": 9.52e-160, "bitscore": 465.0}], "name": "MFE7480892.1", "ipg": "917440133", "start": 48266, "end": 49481, "strand": 1, "sequence": null}, {"id": null, "hits": [{"query": "SCO5089", "subject": "MFE7480893.1", "identity": 48.529, "coverage": 79.06976744186046, "evalue": 9.45e-14, "bitscore": 70.9}], "name": "MFE7480893.1", "ipg": "144345452", "start": 49563, "end": 49839, "strand": 1, "sequence": null}], "clusters": []}]}, {"name": "Streptomyces sp.", "strain": "NPDC088729", "scaffolds": [{"accession": "NZ_JBIVLL010000002.1", "subjects": [{"id": null, "hits": [{"query": "SCO5086", "subject": "WP_401775417.1", "identity": 60.311, "coverage": 98.46743295019157, "evalue": 2.02e-95, "bitscore": 291.0}], "name": "WP_401775417.1", "ipg": "938866014", "start": 492197, "end": 492992, "strand": 1, "sequence": null}, {"id": null, "hits": [{"query": "SCO5088", "subject": "WP_401775339.1", "identity": 61.097, "coverage": 98.52579852579852, "evalue": 9.65e-164, "bitscore": 476.0}], "name": "WP_401775339.1", "ipg": "938868048", "start": 449529, "end": 450774, "strand": -1, "sequence": null}, {"id": null, "hits": [{"query": "SCO5089", "subject": "WP_124270537.1", "identity": 49.367, "coverage": 91.86046511627907, "evalue": 1.12e-15, "bitscore": 75.9}], "name": "WP_124270537.1", "ipg": "219716300", "start": 449186, "end": 449459, "strand": -1, "sequence": null}], "clusters": []}, {"accession": "JBIVLL010000002.1", "subjects": [{"id": null, "hits": [{"query": "SCO5086", "subject": "MFJ4961887.1", "identity": 60.311, "coverage": 98.46743295019157, "evalue": 2.02e-95, "bitscore": 291.0}], "name": "MFJ4961887.1", "ipg": "938866014", "start": 492197, "end": 492992, "strand": 1, "sequence": null}, {"id": null, "hits": [{"query": "SCO5088", "subject": "MFJ4961850.1", "identity": 61.097, "coverage": 98.52579852579852, "evalue": 9.65e-164, "bitscore": 476.0}], "name": "MFJ4961850.1", "ipg": "938868048", "start": 449529, "end": 450774, "strand": -1, "sequence": null}, {"id": null, "hits": [{"query": "SCO5089", "subject": "MFJ4961849.1", "identity": 49.367, "coverage": 91.86046511627907, "evalue": 1.12e-15, "bitscore": 75.9}], "name": "MFJ4961849.1", "ipg": "219716300", "start": 449186, "end": 449459, "strand": -1, "sequence": null}], "clusters": []}]}, {"name": "Streptomyces sp.", "strain": "NPDC057705", "scaffolds": [{"accession": "NZ_JBHVJE010000027.1", "subjects": [{"id": null, "hits": [{"query": "SCO5086", "subject": "WP_383575314.1", "identity": 58.893, "coverage": 96.93486590038314, "evalue": 2.13e-95, "bitscore": 291.0}], "name": "WP_383575314.1", "ipg": "917820102", "start": 18527, "end": 19307, "strand": -1, "sequence": null}, {"id": null, "hits": [{"query": "SCO5089", "subject": "WP_383575316.1", "identity": 46.512, "coverage": 100.0, "evalue": 1.54e-13, "bitscore": 70.5}], "name": "WP_383575316.1", "ipg": "786995496", "start": 19303, "end": 19594, "strand": -1, "sequence": null}], "clusters": []}, {"accession": "JBHVJE010000027.1", "subjects": [{"id": null, "hits": [{"query": "SCO5086", "subject": "MFE6838729.1", "identity": 58.893, "coverage": 96.93486590038314, "evalue": 2.13e-95, "bitscore": 291.0}], "name": "MFE6838729.1", "ipg": "917820102", "start": 18527, "end": 19307, "strand": -1, "sequence": null}, {"id": null, "hits": [{"query": "SCO5089", "subject": "MFE6838730.1", "identity": 46.512, "coverage": 100.0, "evalue": 1.54e-13, "bitscore": 70.5}], "name": "MFE6838730.1", "ipg": "786995496", "start": 19303, "end": 19594, "strand": -1, "sequence": null}], "clusters": []}, {"accession": "NZ_JBHVJE010000041.1", "subjects": [{"id": null, "hits": [{"query": "SCO5086", "subject": "WP_383577015.1", "identity": 59.216, "coverage": 97.31800766283524, "evalue": 1.53e-93, "bitscore": 286.0}], "name": "WP_383577015.1", "ipg": "917823005", "start": 11201, "end": 12008, "strand": 1, "sequence": null}], "clusters": []}, {"accession": "JBHVJE010000041.1", "subjects": [{"id": null, "hits": [{"query": "SCO5086", "subject": "MFE6839558.1", "identity": 59.216, "coverage": 97.31800766283524, "evalue": 1.53e-93, "bitscore": 286.0}], "name": "MFE6839558.1", "ipg": "917823005", "start": 11201, "end": 12008, "strand": 1, "sequence": null}], "clusters": []}, {"accession": "NZ_JBHVJE010000021.1", "subjects": [{"id": null, "hits": [{"query": "SCO5089", "subject": "WP_361765685.1", "identity": 36.047, "coverage": 100.0, "evalue": 0.000494, "bitscore": 45.8}], "name": "WP_361765685.1", "ipg": "874041026", "start": 121432, "end": 121690, "strand": -1, "sequence": null}], "clusters": []}, {"accession": "JBHVJE010000021.1", "subjects": [{"id": null, "hits": [{"query": "SCO5089", "subject": "MFE6838121.1", "identity": 36.047, "coverage": 100.0, "evalue": 0.000494, "bitscore": 45.8}], "name": "MFE6838121.1", "ipg": "874041026", "start": 121432, "end": 121690, "strand": -1, "sequence": null}], "clusters": []}]}, {"name": "Streptomyces sp.", "strain": "NPDC050448", "scaffolds": [{"accession": "NZ_JBFAJR010000030.1", "subjects": [{"id": null, "hits": [{"query": "SCO5086", "subject": "WP_363180241.1", "identity": 59.144, "coverage": 98.46743295019157, "evalue": 2.56e-95, "bitscore": 291.0}], "name": "WP_363180241.1", "ipg": "876117500", "start": 11358, "end": 12177, "strand": 1, "sequence": null}, {"id": null, "hits": [{"query": "SCO5087", "subject": "WP_363180234.1", "identity": 63.35, "coverage": 88.22269807280514, "evalue": 0.0, "bitscore": 525.0}], "name": "WP_363180234.1", "ipg": "876115340", "start": 3181, "end": 4447, "strand": 1, "sequence": null}, {"id": null, "hits": [{"query": "SCO5089", "subject": "WP_363180236.1", "identity": 43.902, "coverage": 95.34883720930233, "evalue": 6.78e-14, "bitscore": 71.2}], "name": "WP_363180236.1", "ipg": "876117954", "start": 5783, "end": 6047, "strand": 1, "sequence": null}], "clusters": [{"indices": [1, 2, 0], "subjects": [], "intermediate_genes": [], "score": 3.08872, "start": 3181, "end": 12177, "number": 6107}]}, {"accession": "JBFAJR010000030.1", "subjects": [{"id": null, "hits": [{"query": "SCO5086", "subject": "MEV0414664.1", "identity": 59.144, "coverage": 98.46743295019157, "evalue": 2.56e-95, "bitscore": 291.0}], "name": "MEV0414664.1", "ipg": "876117500", "start": 11358, "end": 12177, "strand": 1, "sequence": null}, {"id": null, "hits": [{"query": "SCO5087", "subject": "MEV0414657.1", "identity": 63.35, "coverage": 88.22269807280514, "evalue": 0.0, "bitscore": 525.0}], "name": "MEV0414657.1", "ipg": "876115340", "start": 3181, "end": 4447, "strand": 1, "sequence": null}, {"id": null, "hits": [{"query": "SCO5089", "subject": "MEV0414659.1", "identity": 43.902, "coverage": 95.34883720930233, "evalue": 6.78e-14, "bitscore": 71.2}], "name": "MEV0414659.1", "ipg": "876117954", "start": 5783, "end": 6047, "strand": 1, "sequence": null}], "clusters": []}]}, {"name": "Streptomyces sp.", "strain": "NBC_00009", "scaffolds": [{"accession": "NZ_CP108312.1", "subjects": [{"id": null, "hits": [{"query": "SCO5086", "subject": "WP_227297702.1", "identity": 59.387, "coverage": 100.0, "evalue": 2.71e-95, "bitscore": 290.0}], "name": "WP_227297702.1", "ipg": "498114853", "start": 1970852, "end": 1971638, "strand": 1, "sequence": null}, {"id": null, "hits": [{"query": "SCO5087", "subject": "WP_116509049.1", "identity": 67.476, "coverage": 88.22269807280514, "evalue": 0.0, "bitscore": 544.0}], "name": "WP_116509049.1", "ipg": "201127673", "start": 1920421, "end": 1921687, "strand": -1, "sequence": null}, {"id": null, "hits": [{"query": "SCO5088", "subject": "WP_405477945.1", "identity": 60.891, "coverage": 99.26289926289927, "evalue": 3.11e-154, "bitscore": 451.0}], "name": "WP_405477945.1", "ipg": "787149516", "start": 1919213, "end": 1920425, "strand": -1, "sequence": null}, {"id": null, "hits": [{"query": "SCO5089", "subject": "WP_116509045.1", "identity": 47.561, "coverage": 95.34883720930233, "evalue": 1.78e-14, "bitscore": 72.8}], "name": "WP_116509045.1", "ipg": "201127635", "start": 1918870, "end": 1919140, "strand": -1, "sequence": null}, {"id": null, "hits": [{"query": "SCO5089", "subject": "WP_405483329.1", "identity": 41.463, "coverage": 95.34883720930233, "evalue": 9.63e-08, "bitscore": 55.5}], "name": "WP_405483329.1", "ipg": "787153375", "start": 7292066, "end": 7292327, "strand": 1, "sequence": null}], "clusters": [{"indices": [3, 2, 1], "subjects": [], "intermediate_genes": [], "score": 5.1067800000000005, "start": 1918870, "end": 1921687, "number": 6109}]}, {"accession": "CP108312.1", "subjects": [{"id": null, "hits": [{"query": "SCO5086", "subject": "WTW75754.1", "identity": 59.387, "coverage": 100.0, "evalue": 2.71e-95, "bitscore": 290.0}], "name": "WTW75754.1", "ipg": "498114853", "start": 1970852, "end": 1971638, "strand": 1, "sequence": null}, {"id": null, "hits": [{"query": "SCO5087", "subject": "WTW75710.1", "identity": 67.476, "coverage": 88.22269807280514, "evalue": 0.0, "bitscore": 544.0}], "name": "WTW75710.1", "ipg": "201127673", "start": 1920421, "end": 1921687, "strand": -1, "sequence": null}, {"id": null, "hits": [{"query": "SCO5088", "subject": "WTW75709.1", "identity": 60.891, "coverage": 99.26289926289927, "evalue": 3.11e-154, "bitscore": 451.0}], "name": "WTW75709.1", "ipg": "787149516", "start": 1919213, "end": 1920425, "strand": -1, "sequence": null}, {"id": null, "hits": [{"query": "SCO5089", "subject": "WTW75708.1", "identity": 47.561, "coverage": 95.34883720930233, "evalue": 1.78e-14, "bitscore": 72.8}], "name": "WTW75708.1", "ipg": "201127635", "start": 1918870, "end": 1919140, "strand": -1, "sequence": null}, {"id": null, "hits": [{"query": "SCO5089", "subject": "WTW80120.1", "identity": 41.463, "coverage": 95.34883720930233, "evalue": 9.63e-08, "bitscore": 55.5}], "name": "WTW80120.1", "ipg": "787153375", "start": 7292066, "end": 7292327, "strand": 1, "sequence": null}], "clusters": []}]}, {"name": "Streptomyces sp.", "strain": "NBC_00401", "scaffolds": [{"accession": "NZ_JAPENK010000002.1", "subjects": [{"id": null, "hits": [{"query": "SCO5086", "subject": "WP_227297702.1", "identity": 59.387, "coverage": 100.0, "evalue": 2.71e-95, "bitscore": 290.0}], "name": "WP_227297702.1", "ipg": "498114853", "start": 3208523, "end": 3209309, "strand": 1, "sequence": null}, {"id": null, "hits": [{"query": "SCO5087", "subject": "WP_227297745.1", "identity": 67.476, "coverage": 88.22269807280514, "evalue": 0.0, "bitscore": 545.0}], "name": "WP_227297745.1", "ipg": "498114898", "start": 3158143, "end": 3159409, "strand": -1, "sequence": null}, {"id": null, "hits": [{"query": "SCO5088", "subject": "WP_227297746.1", "identity": 60.891, "coverage": 99.26289926289927, "evalue": 4.71e-154, "bitscore": 451.0}], "name": "WP_227297746.1", "ipg": "498114949", "start": 3156935, "end": 3158147, "strand": -1, "sequence": null}, {"id": null, "hits": [{"query": "SCO5089", "subject": "WP_116509045.1", "identity": 47.561, "coverage": 95.34883720930233, "evalue": 1.78e-14, "bitscore": 72.8}], "name": "WP_116509045.1", "ipg": "201127635", "start": 3156602, "end": 3156872, "strand": -1, "sequence": null}], "clusters": [{"indices": [3, 2, 1], "subjects": [], "intermediate_genes": [], "score": 5.10688, "start": 3156602, "end": 3159409, "number": 6111}]}, {"accession": "JAPENK010000002.1", "subjects": [{"id": null, "hits": [{"query": "SCO5086", "subject": "MCX5086452.1", "identity": 59.387, "coverage": 100.0, "evalue": 2.71e-95, "bitscore": 290.0}], "name": "MCX5086452.1", "ipg": "498114853", "start": 3208523, "end": 3209309, "strand": 1, "sequence": null}, {"id": null, "hits": [{"query": "SCO5087", "subject": "MCX5086408.1", "identity": 67.476, "coverage": 88.22269807280514, "evalue": 0.0, "bitscore": 545.0}], "name": "MCX5086408.1", "ipg": "498114898", "start": 3158143, "end": 3159409, "strand": -1, "sequence": null}, {"id": null, "hits": [{"query": "SCO5088", "subject": "MCX5086407.1", "identity": 60.891, "coverage": 99.26289926289927, "evalue": 4.71e-154, "bitscore": 451.0}], "name": "MCX5086407.1", "ipg": "498114949", "start": 3156935, "end": 3158147, "strand": -1, "sequence": null}, {"id": null, "hits": [{"query": "SCO5089", "subject": "MCX5086406.1", "identity": 47.561, "coverage": 95.34883720930233, "evalue": 1.78e-14, "bitscore": 72.8}], "name": "MCX5086406.1", "ipg": "201127635", "start": 3156602, "end": 3156872, "strand": -1, "sequence": null}], "clusters": []}, {"accession": "NZ_JAPENK010000001.1", "subjects": [{"id": null, "hits": [{"query": "SCO5089", "subject": "WP_227293245.1", "identity": 41.463, "coverage": 95.34883720930233, "evalue": 5.97e-08, "bitscore": 55.8}], "name": "WP_227293245.1", "ipg": "498111185", "start": 633336, "end": 633597, "strand": -1, "sequence": null}], "clusters": []}, {"accession": "JAPENK010000001.1", "subjects": [{"id": null, "hits": [{"query": "SCO5089", "subject": "MCX5079982.1", "identity": 41.463, "coverage": 95.34883720930233, "evalue": 5.97e-08, "bitscore": 55.8}], "name": "MCX5079982.1", "ipg": "498111185", "start": 633336, "end": 633597, "strand": -1, "sequence": null}], "clusters": []}]}, {"name": "Streptomyces sp.", "strain": "NPDC001893", "scaffolds": [{"accession": "NZ_JBEOYJ010000038.1", "subjects": [{"id": null, "hits": [{"query": "SCO5086", "subject": "WP_227297702.1", "identity": 59.387, "coverage": 100.0, "evalue": 2.71e-95, "bitscore": 290.0}], "name": "WP_227297702.1", "ipg": "498114853", "start": 54158, "end": 54944, "strand": 1, "sequence": null}, {"id": null, "hits": [{"query": "SCO5087", "subject": "WP_351442487.1", "identity": 67.233, "coverage": 88.22269807280514, "evalue": 0.0, "bitscore": 542.0}], "name": "WP_351442487.1", "ipg": "861138518", "start": 3766, "end": 5032, "strand": -1, "sequence": null}, {"id": null, "hits": [{"query": "SCO5088", "subject": "WP_227297746.1", "identity": 60.891, "coverage": 99.26289926289927, "evalue": 4.71e-154, "bitscore": 451.0}], "name": "WP_227297746.1", "ipg": "498114949", "start": 2558, "end": 3770, "strand": -1, "sequence": null}, {"id": null, "hits": [{"query": "SCO5089", "subject": "WP_116509045.1", "identity": 47.561, "coverage": 95.34883720930233, "evalue": 1.78e-14, "bitscore": 72.8}], "name": "WP_116509045.1", "ipg": "201127635", "start": 2225, "end": 2495, "strand": -1, "sequence": null}], "clusters": [{"indices": [3, 2, 1], "subjects": [], "intermediate_genes": [], "score": 5.10658, "start": 2225, "end": 5032, "number": 6113}]}, {"accession": "JBEOYJ010000038.1", "subjects": [{"id": null, "hits": [{"query": "SCO5086", "subject": "MER5959726.1", "identity": 59.387, "coverage": 100.0, "evalue": 2.71e-95, "bitscore": 290.0}], "name": "MER5959726.1", "ipg": "498114853", "start": 54158, "end": 54944, "strand": 1, "sequence": null}, {"id": null, "hits": [{"query": "SCO5087", "subject": "MER5959682.1", "identity": 67.233, "coverage": 88.22269807280514, "evalue": 0.0, "bitscore": 542.0}], "name": "MER5959682.1", "ipg": "861138518", "start": 3766, "end": 5032, "strand": -1, "sequence": null}, {"id": null, "hits": [{"query": "SCO5088", "subject": "MER5959681.1", "identity": 60.891, "coverage": 99.26289926289927, "evalue": 4.71e-154, "bitscore": 451.0}], "name": "MER5959681.1", "ipg": "498114949", "start": 2558, "end": 3770, "strand": -1, "sequence": null}, {"id": null, "hits": [{"query": "SCO5089", "subject": "MER5959680.1", "identity": 47.561, "coverage": 95.34883720930233, "evalue": 1.78e-14, "bitscore": 72.8}], "name": "MER5959680.1", "ipg": "201127635", "start": 2225, "end": 2495, "strand": -1, "sequence": null}], "clusters": []}, {"accession": "NZ_JBEOYJ010000037.1", "subjects": [{"id": null, "hits": [{"query": "SCO5089", "subject": "WP_227293245.1", "identity": 41.463, "coverage": 95.34883720930233, "evalue": 5.97e-08, "bitscore": 55.8}], "name": "WP_227293245.1", "ipg": "498111185", "start": 76628, "end": 76889, "strand": 1, "sequence": null}], "clusters": []}, {"accession": "JBEOYJ010000037.1", "subjects": [{"id": null, "hits": [{"query": "SCO5089", "subject": "MER5959671.1", "identity": 41.463, "coverage": 95.34883720930233, "evalue": 5.97e-08, "bitscore": 55.8}], "name": "MER5959671.1", "ipg": "498111185", "start": 76628, "end": 76889, "strand": 1, "sequence": null}], "clusters": []}]}, {"name": "Streptomyces sp.", "strain": "NPDC021470", "scaffolds": [{"accession": "NZ_JBFACS010000028.1", "subjects": [{"id": null, "hits": [{"query": "SCO5086", "subject": "WP_227297702.1", "identity": 59.387, "coverage": 100.0, "evalue": 2.71e-95, "bitscore": 290.0}], "name": "WP_227297702.1", "ipg": "498114853", "start": 54140, "end": 54926, "strand": 1, "sequence": null}, {"id": null, "hits": [{"query": "SCO5087", "subject": "WP_227297745.1", "identity": 67.476, "coverage": 88.22269807280514, "evalue": 0.0, "bitscore": 545.0}], "name": "WP_227297745.1", "ipg": "498114898", "start": 3766, "end": 5032, "strand": -1, "sequence": null}, {"id": null, "hits": [{"query": "SCO5088", "subject": "WP_227297746.1", "identity": 60.891, "coverage": 99.26289926289927, "evalue": 4.71e-154, "bitscore": 451.0}], "name": "WP_227297746.1", "ipg": "498114949", "start": 2558, "end": 3770, "strand": -1, "sequence": null}, {"id": null, "hits": [{"query": "SCO5089", "subject": "WP_116509045.1", "identity": 47.561, "coverage": 95.34883720930233, "evalue": 1.78e-14, "bitscore": 72.8}], "name": "WP_116509045.1", "ipg": "201127635", "start": 2225, "end": 2495, "strand": -1, "sequence": null}], "clusters": [{"indices": [3, 2, 1], "subjects": [], "intermediate_genes": [], "score": 5.10688, "start": 2225, "end": 5032, "number": 6115}]}, {"accession": "JBFACS010000028.1", "subjects": [{"id": null, "hits": [{"query": "SCO5086", "subject": "MEU5061687.1", "identity": 59.387, "coverage": 100.0, "evalue": 2.71e-95, "bitscore": 290.0}], "name": "MEU5061687.1", "ipg": "498114853", "start": 54140, "end": 54926, "strand": 1, "sequence": null}, {"id": null, "hits": [{"query": "SCO5087", "subject": "MEU5061643.1", "identity": 67.476, "coverage": 88.22269807280514, "evalue": 0.0, "bitscore": 545.0}], "name": "MEU5061643.1", "ipg": "498114898", "start": 3766, "end": 5032, "strand": -1, "sequence": null}, {"id": null, "hits": [{"query": "SCO5088", "subject": "MEU5061642.1", "identity": 60.891, "coverage": 99.26289926289927, "evalue": 4.71e-154, "bitscore": 451.0}], "name": "MEU5061642.1", "ipg": "498114949", "start": 2558, "end": 3770, "strand": -1, "sequence": null}, {"id": null, "hits": [{"query": "SCO5089", "subject": "MEU5061641.1", "identity": 47.561, "coverage": 95.34883720930233, "evalue": 1.78e-14, "bitscore": 72.8}], "name": "MEU5061641.1", "ipg": "201127635", "start": 2225, "end": 2495, "strand": -1, "sequence": null}], "clusters": []}, {"accession": "NZ_JBFACS010000030.1", "subjects": [{"id": null, "hits": [{"query": "SCO5089", "subject": "WP_227293245.1", "identity": 41.463, "coverage": 95.34883720930233, "evalue": 5.97e-08, "bitscore": 55.8}], "name": "WP_227293245.1", "ipg": "498111185", "start": 4862, "end": 5123, "strand": -1, "sequence": null}], "clusters": []}, {"accession": "JBFACS010000030.1", "subjects": [{"id": null, "hits": [{"query": "SCO5089", "subject": "MEU5061811.1", "identity": 41.463, "coverage": 95.34883720930233, "evalue": 5.97e-08, "bitscore": 55.8}], "name": "MEU5061811.1", "ipg": "498111185", "start": 4862, "end": 5123, "strand": -1, "sequence": null}], "clusters": []}]}, {"name": "Streptomyces sp.", "strain": "NPDC056341", "scaffolds": [{"accession": "NZ_JBHJQS010000161.1", "subjects": [{"id": null, "hits": [{"query": "SCO5086", "subject": "WP_227297702.1", "identity": 59.387, "coverage": 100.0, "evalue": 2.71e-95, "bitscore": 290.0}], "name": "WP_227297702.1", "ipg": "498114853", "start": 1839, "end": 2625, "strand": -1, "sequence": null}], "clusters": []}, {"accession": "JBHJQS010000161.1", "subjects": [{"id": null, "hits": [{"query": "SCO5086", "subject": "MFB6859156.1", "identity": 59.387, "coverage": 100.0, "evalue": 2.71e-95, "bitscore": 290.0}], "name": "MFB6859156.1", "ipg": "498114853", "start": 1839, "end": 2625, "strand": -1, "sequence": null}], "clusters": []}, {"accession": "NZ_JBHJQS010000103.1", "subjects": [{"id": null, "hits": [{"query": "SCO5087", "subject": "WP_227297745.1", "identity": 67.476, "coverage": 88.22269807280514, "evalue": 0.0, "bitscore": 545.0}], "name": "WP_227297745.1", "ipg": "498114898", "start": 24270, "end": 25536, "strand": 1, "sequence": null}, {"id": null, "hits": [{"query": "SCO5088", "subject": "WP_227297746.1", "identity": 60.891, "coverage": 99.26289926289927, "evalue": 4.71e-154, "bitscore": 451.0}], "name": "WP_227297746.1", "ipg": "498114949", "start": 25532, "end": 26744, "strand": 1, "sequence": null}, {"id": null, "hits": [{"query": "SCO5089", "subject": "WP_116509045.1", "identity": 47.561, "coverage": 95.34883720930233, "evalue": 1.78e-14, "bitscore": 72.8}], "name": "WP_116509045.1", "ipg": "201127635", "start": 26807, "end": 27077, "strand": 1, "sequence": null}], "clusters": [{"indices": [0, 1, 2], "subjects": [], "intermediate_genes": [], "score": 5.10688, "start": 24270, "end": 27077, "number": 6117}]}, {"accession": "JBHJQS010000103.1", "subjects": [{"id": null, "hits": [{"query": "SCO5087", "subject": "MFB6858193.1", "identity": 67.476, "coverage": 88.22269807280514, "evalue": 0.0, "bitscore": 545.0}], "name": "MFB6858193.1", "ipg": "498114898", "start": 24270, "end": 25536, "strand": 1, "sequence": null}, {"id": null, "hits": [{"query": "SCO5088", "subject": "MFB6858194.1", "identity": 60.891, "coverage": 99.26289926289927, "evalue": 4.71e-154, "bitscore": 451.0}], "name": "MFB6858194.1", "ipg": "498114949", "start": 25532, "end": 26744, "strand": 1, "sequence": null}, {"id": null, "hits": [{"query": "SCO5089", "subject": "MFB6858195.1", "identity": 47.561, "coverage": 95.34883720930233, "evalue": 1.78e-14, "bitscore": 72.8}], "name": "MFB6858195.1", "ipg": "201127635", "start": 26807, "end": 27077, "strand": 1, "sequence": null}], "clusters": []}, {"accession": "NZ_JBHJQS010000006.1", "subjects": [{"id": null, "hits": [{"query": "SCO5089", "subject": "WP_227293245.1", "identity": 41.463, "coverage": 95.34883720930233, "evalue": 5.97e-08, "bitscore": 55.8}], "name": "WP_227293245.1", "ipg": "498111185", "start": 57899, "end": 58160, "strand": 1, "sequence": null}], "clusters": []}, {"accession": "JBHJQS010000006.1", "subjects": [{"id": null, "hits": [{"query": "SCO5089", "subject": "MFB6851914.1", "identity": 41.463, "coverage": 95.34883720930233, "evalue": 5.97e-08, "bitscore": 55.8}], "name": "MFB6851914.1", "ipg": "498111185", "start": 57899, "end": 58160, "strand": 1, "sequence": null}], "clusters": []}]}, {"name": "Streptomyces sp.", "strain": "NPDC056242", "scaffolds": [{"accession": "NZ_JBHJSZ010000028.1", "subjects": [{"id": null, "hits": [{"query": "SCO5086", "subject": "WP_227297702.1", "identity": 59.387, "coverage": 100.0, "evalue": 2.71e-95, "bitscore": 290.0}], "name": "WP_227297702.1", "ipg": "498114853", "start": 11085, "end": 11871, "strand": 1, "sequence": null}], "clusters": []}, {"accession": "JBHJSZ010000028.1", "subjects": [{"id": null, "hits": [{"query": "SCO5086", "subject": "MFB7168591.1", "identity": 59.387, "coverage": 100.0, "evalue": 2.71e-95, "bitscore": 290.0}], "name": "MFB7168591.1", "ipg": "498114853", "start": 11085, "end": 11871, "strand": 1, "sequence": null}], "clusters": []}, {"accession": "NZ_JBHJSZ010000035.1", "subjects": [{"id": null, "hits": [{"query": "SCO5087", "subject": "WP_227297745.1", "identity": 67.476, "coverage": 88.22269807280514, "evalue": 0.0, "bitscore": 545.0}], "name": "WP_227297745.1", "ipg": "498114898", "start": 38083, "end": 39349, "strand": 1, "sequence": null}, {"id": null, "hits": [{"query": "SCO5088", "subject": "WP_227297746.1", "identity": 60.891, "coverage": 99.26289926289927, "evalue": 4.71e-154, "bitscore": 451.0}], "name": "WP_227297746.1", "ipg": "498114949", "start": 39345, "end": 40557, "strand": 1, "sequence": null}, {"id": null, "hits": [{"query": "SCO5089", "subject": "WP_376601723.1", "identity": 47.561, "coverage": 95.34883720930233, "evalue": 5.48e-15, "bitscore": 73.9}], "name": "WP_376601723.1", "ipg": "903827186", "start": 40620, "end": 40890, "strand": 1, "sequence": null}], "clusters": [{"indices": [0, 1, 2], "subjects": [], "intermediate_genes": [], "score": 5.10699, "start": 38083, "end": 40890, "number": 6119}]}, {"accession": "JBHJSZ010000035.1", "subjects": [{"id": null, "hits": [{"query": "SCO5087", "subject": "MFB7168956.1", "identity": 67.476, "coverage": 88.22269807280514, "evalue": 0.0, "bitscore": 545.0}], "name": "MFB7168956.1", "ipg": "498114898", "start": 38083, "end": 39349, "strand": 1, "sequence": null}, {"id": null, "hits": [{"query": "SCO5088", "subject": "MFB7168957.1", "identity": 60.891, "coverage": 99.26289926289927, "evalue": 4.71e-154, "bitscore": 451.0}], "name": "MFB7168957.1", "ipg": "498114949", "start": 39345, "end": 40557, "strand": 1, "sequence": null}, {"id": null, "hits": [{"query": "SCO5089", "subject": "MFB7168958.1", "identity": 47.561, "coverage": 95.34883720930233, "evalue": 5.48e-15, "bitscore": 73.9}], "name": "MFB7168958.1", "ipg": "903827186", "start": 40620, "end": 40890, "strand": 1, "sequence": null}], "clusters": []}, {"accession": "NZ_JBHJSZ010000020.1", "subjects": [{"id": null, "hits": [{"query": "SCO5089", "subject": "WP_227293245.1", "identity": 41.463, "coverage": 95.34883720930233, "evalue": 5.97e-08, "bitscore": 55.8}], "name": "WP_227293245.1", "ipg": "498111185", "start": 67805, "end": 68066, "strand": -1, "sequence": null}], "clusters": []}, {"accession": "JBHJSZ010000020.1", "subjects": [{"id": null, "hits": [{"query": "SCO5089", "subject": "MFB7167876.1", "identity": 41.463, "coverage": 95.34883720930233, "evalue": 5.97e-08, "bitscore": 55.8}], "name": "MFB7167876.1", "ipg": "498111185", "start": 67805, "end": 68066, "strand": -1, "sequence": null}], "clusters": []}]}, {"name": "Streptomyces sp.", "strain": "NPDC056240", "scaffolds": [{"accession": "NZ_JBHJTA010000053.1", "subjects": [{"id": null, "hits": [{"query": "SCO5086", "subject": "WP_227297702.1", "identity": 59.387, "coverage": 100.0, "evalue": 2.71e-95, "bitscore": 290.0}], "name": "WP_227297702.1", "ipg": "498114853", "start": 1840, "end": 2626, "strand": -1, "sequence": null}, {"id": null, "hits": [{"query": "SCO5087", "subject": "WP_227297745.1", "identity": 67.476, "coverage": 88.22269807280514, "evalue": 0.0, "bitscore": 545.0}], "name": "WP_227297745.1", "ipg": "498114898", "start": 51766, "end": 53032, "strand": 1, "sequence": null}, {"id": null, "hits": [{"query": "SCO5088", "subject": "WP_227297746.1", "identity": 60.891, "coverage": 99.26289926289927, "evalue": 4.71e-154, "bitscore": 451.0}], "name": "WP_227297746.1", "ipg": "498114949", "start": 53028, "end": 54240, "strand": 1, "sequence": null}, {"id": null, "hits": [{"query": "SCO5089", "subject": "WP_116509045.1", "identity": 47.561, "coverage": 95.34883720930233, "evalue": 1.78e-14, "bitscore": 72.8}], "name": "WP_116509045.1", "ipg": "201127635", "start": 54303, "end": 54573, "strand": 1, "sequence": null}], "clusters": [{"indices": [1, 2, 3], "subjects": [], "intermediate_genes": [], "score": 5.10688, "start": 51766, "end": 54573, "number": 6121}]}, {"accession": "JBHJTA010000053.1", "subjects": [{"id": null, "hits": [{"query": "SCO5086", "subject": "MFB7199027.1", "identity": 59.387, "coverage": 100.0, "evalue": 2.71e-95, "bitscore": 290.0}], "name": "MFB7199027.1", "ipg": "498114853", "start": 1840, "end": 2626, "strand": -1, "sequence": null}, {"id": null, "hits": [{"query": "SCO5087", "subject": "MFB7199071.1", "identity": 67.476, "coverage": 88.22269807280514, "evalue": 0.0, "bitscore": 545.0}], "name": "MFB7199071.1", "ipg": "498114898", "start": 51766, "end": 53032, "strand": 1, "sequence": null}, {"id": null, "hits": [{"query": "SCO5088", "subject": "MFB7199072.1", "identity": 60.891, "coverage": 99.26289926289927, "evalue": 4.71e-154, "bitscore": 451.0}], "name": "MFB7199072.1", "ipg": "498114949", "start": 53028, "end": 54240, "strand": 1, "sequence": null}, {"id": null, "hits": [{"query": "SCO5089", "subject": "MFB7199073.1", "identity": 47.561, "coverage": 95.34883720930233, "evalue": 1.78e-14, "bitscore": 72.8}], "name": "MFB7199073.1", "ipg": "201127635", "start": 54303, "end": 54573, "strand": 1, "sequence": null}], "clusters": []}, {"accession": "NZ_JBHJTA010000041.1", "subjects": [{"id": null, "hits": [{"query": "SCO5089", "subject": "WP_227293245.1", "identity": 41.463, "coverage": 95.34883720930233, "evalue": 5.97e-08, "bitscore": 55.8}], "name": "WP_227293245.1", "ipg": "498111185", "start": 78534, "end": 78795, "strand": 1, "sequence": null}], "clusters": []}, {"accession": "JBHJTA010000041.1", "subjects": [{"id": null, "hits": [{"query": "SCO5089", "subject": "MFB7198384.1", "identity": 41.463, "coverage": 95.34883720930233, "evalue": 5.97e-08, "bitscore": 55.8}], "name": "MFB7198384.1", "ipg": "498111185", "start": 78534, "end": 78795, "strand": 1, "sequence": null}], "clusters": []}]}, {"name": "Streptomyces sp.", "strain": "NPDC056210", "scaffolds": [{"accession": "NZ_JBHJTQ010000027.1", "subjects": [{"id": null, "hits": [{"query": "SCO5086", "subject": "WP_227297702.1", "identity": 59.387, "coverage": 100.0, "evalue": 2.71e-95, "bitscore": 290.0}], "name": "WP_227297702.1", "ipg": "498114853", "start": 54882, "end": 55668, "strand": -1, "sequence": null}, {"id": null, "hits": [{"query": "SCO5087", "subject": "WP_227297745.1", "identity": 67.476, "coverage": 88.22269807280514, "evalue": 0.0, "bitscore": 545.0}], "name": "WP_227297745.1", "ipg": "498114898", "start": 104764, "end": 106030, "strand": 1, "sequence": null}, {"id": null, "hits": [{"query": "SCO5088", "subject": "WP_227297746.1", "identity": 60.891, "coverage": 99.26289926289927, "evalue": 4.71e-154, "bitscore": 451.0}], "name": "WP_227297746.1", "ipg": "498114949", "start": 106026, "end": 107238, "strand": 1, "sequence": null}, {"id": null, "hits": [{"query": "SCO5089", "subject": "WP_116509045.1", "identity": 47.561, "coverage": 95.34883720930233, "evalue": 1.78e-14, "bitscore": 72.8}], "name": "WP_116509045.1", "ipg": "201127635", "start": 107301, "end": 107571, "strand": 1, "sequence": null}], "clusters": [{"indices": [1, 2, 3], "subjects": [], "intermediate_genes": [], "score": 5.10688, "start": 104764, "end": 107571, "number": 6123}]}, {"accession": "JBHJTQ010000027.1", "subjects": [{"id": null, "hits": [{"query": "SCO5086", "subject": "MFB7419283.1", "identity": 59.387, "coverage": 100.0, "evalue": 2.71e-95, "bitscore": 290.0}], "name": "MFB7419283.1", "ipg": "498114853", "start": 54882, "end": 55668, "strand": -1, "sequence": null}, {"id": null, "hits": [{"query": "SCO5087", "subject": "MFB7419327.1", "identity": 67.476, "coverage": 88.22269807280514, "evalue": 0.0, "bitscore": 545.0}], "name": "MFB7419327.1", "ipg": "498114898", "start": 104764, "end": 106030, "strand": 1, "sequence": null}, {"id": null, "hits": [{"query": "SCO5088", "subject": "MFB7419328.1", "identity": 60.891, "coverage": 99.26289926289927, "evalue": 4.71e-154, "bitscore": 451.0}], "name": "MFB7419328.1", "ipg": "498114949", "start": 106026, "end": 107238, "strand": 1, "sequence": null}, {"id": null, "hits": [{"query": "SCO5089", "subject": "MFB7419329.1", "identity": 47.561, "coverage": 95.34883720930233, "evalue": 1.78e-14, "bitscore": 72.8}], "name": "MFB7419329.1", "ipg": "201127635", "start": 107301, "end": 107571, "strand": 1, "sequence": null}], "clusters": []}, {"accession": "NZ_JBHJTQ010000046.1", "subjects": [{"id": null, "hits": [{"query": "SCO5089", "subject": "WP_227293245.1", "identity": 41.463, "coverage": 95.34883720930233, "evalue": 5.97e-08, "bitscore": 55.8}], "name": "WP_227293245.1", "ipg": "498111185", "start": 52746, "end": 53007, "strand": 1, "sequence": null}], "clusters": []}, {"accession": "JBHJTQ010000046.1", "subjects": [{"id": null, "hits": [{"query": "SCO5089", "subject": "MFB7420842.1", "identity": 41.463, "coverage": 95.34883720930233, "evalue": 5.97e-08, "bitscore": 55.8}], "name": "MFB7420842.1", "ipg": "498111185", "start": 52746, "end": 53007, "strand": 1, "sequence": null}], "clusters": []}]}, {"name": "Streptomyces sp.", "strain": "NPDC056121", "scaffolds": [{"accession": "NZ_JBHJVU010000026.1", "subjects": [{"id": null, "hits": [{"query": "SCO5086", "subject": "WP_227297702.1", "identity": 59.387, "coverage": 100.0, "evalue": 2.71e-95, "bitscore": 290.0}], "name": "WP_227297702.1", "ipg": "498114853", "start": 54842, "end": 55628, "strand": -1, "sequence": null}], "clusters": []}, {"accession": "JBHJVU010000026.1", "subjects": [{"id": null, "hits": [{"query": "SCO5086", "subject": "MFB7749894.1", "identity": 59.387, "coverage": 100.0, "evalue": 2.71e-95, "bitscore": 290.0}], "name": "MFB7749894.1", "ipg": "498114853", "start": 54842, "end": 55628, "strand": -1, "sequence": null}], "clusters": []}, {"accession": "NZ_JBHJVU010000239.1", "subjects": [{"id": null, "hits": [{"query": "SCO5087", "subject": "WP_227297745.1", "identity": 67.476, "coverage": 88.22269807280514, "evalue": 0.0, "bitscore": 545.0}], "name": "WP_227297745.1", "ipg": "498114898", "start": 3726, "end": 4992, "strand": -1, "sequence": null}, {"id": null, "hits": [{"query": "SCO5088", "subject": "WP_227297746.1", "identity": 60.891, "coverage": 99.26289926289927, "evalue": 4.71e-154, "bitscore": 451.0}], "name": "WP_227297746.1", "ipg": "498114949", "start": 2518, "end": 3730, "strand": -1, "sequence": null}, {"id": null, "hits": [{"query": "SCO5089", "subject": "WP_116509045.1", "identity": 47.561, "coverage": 95.34883720930233, "evalue": 1.78e-14, "bitscore": 72.8}], "name": "WP_116509045.1", "ipg": "201127635", "start": 2185, "end": 2455, "strand": -1, "sequence": null}], "clusters": [{"indices": [2, 1, 0], "subjects": [], "intermediate_genes": [], "score": 5.10688, "start": 2185, "end": 4992, "number": 6125}]}, {"accession": "JBHJVU010000239.1", "subjects": [{"id": null, "hits": [{"query": "SCO5087", "subject": "MFB7755181.1", "identity": 67.476, "coverage": 88.22269807280514, "evalue": 0.0, "bitscore": 545.0}], "name": "MFB7755181.1", "ipg": "498114898", "start": 3726, "end": 4992, "strand": -1, "sequence": null}, {"id": null, "hits": [{"query": "SCO5088", "subject": "MFB7755180.1", "identity": 60.891, "coverage": 99.26289926289927, "evalue": 4.71e-154, "bitscore": 451.0}], "name": "MFB7755180.1", "ipg": "498114949", "start": 2518, "end": 3730, "strand": -1, "sequence": null}, {"id": null, "hits": [{"query": "SCO5089", "subject": "MFB7755179.1", "identity": 47.561, "coverage": 95.34883720930233, "evalue": 1.78e-14, "bitscore": 72.8}], "name": "MFB7755179.1", "ipg": "201127635", "start": 2185, "end": 2455, "strand": -1, "sequence": null}], "clusters": []}, {"accession": "NZ_JBHJVU010000015.1", "subjects": [{"id": null, "hits": [{"query": "SCO5089", "subject": "WP_227293245.1", "identity": 41.463, "coverage": 95.34883720930233, "evalue": 5.97e-08, "bitscore": 55.8}], "name": "WP_227293245.1", "ipg": "498111185", "start": 5066, "end": 5327, "strand": -1, "sequence": null}], "clusters": []}, {"accession": "JBHJVU010000015.1", "subjects": [{"id": null, "hits": [{"query": "SCO5089", "subject": "MFB7749265.1", "identity": 41.463, "coverage": 95.34883720930233, "evalue": 5.97e-08, "bitscore": 55.8}], "name": "MFB7749265.1", "ipg": "498111185", "start": 5066, "end": 5327, "strand": -1, "sequence": null}], "clusters": []}]}, {"name": "Streptomyces sp.", "strain": "NPDC056105", "scaffolds": [{"accession": "NZ_JBHJVX010000029.1", "subjects": [{"id": null, "hits": [{"query": "SCO5086", "subject": "WP_227297702.1", "identity": 59.387, "coverage": 100.0, "evalue": 2.71e-95, "bitscore": 290.0}], "name": "WP_227297702.1", "ipg": "498114853", "start": 54822, "end": 55608, "strand": -1, "sequence": null}, {"id": null, "hits": [{"query": "SCO5087", "subject": "WP_227297745.1", "identity": 67.476, "coverage": 88.22269807280514, "evalue": 0.0, "bitscore": 545.0}], "name": "WP_227297745.1", "ipg": "498114898", "start": 104710, "end": 105976, "strand": 1, "sequence": null}, {"id": null, "hits": [{"query": "SCO5088", "subject": "WP_227297746.1", "identity": 60.891, "coverage": 99.26289926289927, "evalue": 4.71e-154, "bitscore": 451.0}], "name": "WP_227297746.1", "ipg": "498114949", "start": 105972, "end": 107184, "strand": 1, "sequence": null}, {"id": null, "hits": [{"query": "SCO5089", "subject": "WP_116509045.1", "identity": 47.561, "coverage": 95.34883720930233, "evalue": 1.78e-14, "bitscore": 72.8}], "name": "WP_116509045.1", "ipg": "201127635", "start": 107247, "end": 107517, "strand": 1, "sequence": null}], "clusters": [{"indices": [1, 2, 3], "subjects": [], "intermediate_genes": [], "score": 5.10688, "start": 104710, "end": 107517, "number": 6127}]}, {"accession": "JBHJVX010000029.1", "subjects": [{"id": null, "hits": [{"query": "SCO5086", "subject": "MFB7714598.1", "identity": 59.387, "coverage": 100.0, "evalue": 2.71e-95, "bitscore": 290.0}], "name": "MFB7714598.1", "ipg": "498114853", "start": 54822, "end": 55608, "strand": -1, "sequence": null}, {"id": null, "hits": [{"query": "SCO5087", "subject": "MFB7714642.1", "identity": 67.476, "coverage": 88.22269807280514, "evalue": 0.0, "bitscore": 545.0}], "name": "MFB7714642.1", "ipg": "498114898", "start": 104710, "end": 105976, "strand": 1, "sequence": null}, {"id": null, "hits": [{"query": "SCO5088", "subject": "MFB7714643.1", "identity": 60.891, "coverage": 99.26289926289927, "evalue": 4.71e-154, "bitscore": 451.0}], "name": "MFB7714643.1", "ipg": "498114949", "start": 105972, "end": 107184, "strand": 1, "sequence": null}, {"id": null, "hits": [{"query": "SCO5089", "subject": "MFB7714644.1", "identity": 47.561, "coverage": 95.34883720930233, "evalue": 1.78e-14, "bitscore": 72.8}], "name": "MFB7714644.1", "ipg": "201127635", "start": 107247, "end": 107517, "strand": 1, "sequence": null}], "clusters": []}, {"accession": "NZ_JBHJVX010000020.1", "subjects": [{"id": null, "hits": [{"query": "SCO5089", "subject": "WP_227293245.1", "identity": 41.463, "coverage": 95.34883720930233, "evalue": 5.97e-08, "bitscore": 55.8}], "name": "WP_227293245.1", "ipg": "498111185", "start": 47559, "end": 47820, "strand": -1, "sequence": null}], "clusters": []}, {"accession": "JBHJVX010000020.1", "subjects": [{"id": null, "hits": [{"query": "SCO5089", "subject": "MFB7713577.1", "identity": 41.463, "coverage": 95.34883720930233, "evalue": 5.97e-08, "bitscore": 55.8}], "name": "MFB7713577.1", "ipg": "498111185", "start": 47559, "end": 47820, "strand": -1, "sequence": null}], "clusters": []}]}, {"name": "Streptomyces sp.", "strain": "NPDC058320", "scaffolds": [{"accession": "NZ_JBHVZK010000063.1", "subjects": [{"id": null, "hits": [{"query": "SCO5086", "subject": "WP_227297702.1", "identity": 59.387, "coverage": 100.0, "evalue": 2.71e-95, "bitscore": 290.0}], "name": "WP_227297702.1", "ipg": "498114853", "start": 54921, "end": 55707, "strand": -1, "sequence": null}], "clusters": []}, {"accession": "JBHVZK010000063.1", "subjects": [{"id": null, "hits": [{"query": "SCO5086", "subject": "MFF1315952.1", "identity": 59.387, "coverage": 100.0, "evalue": 2.71e-95, "bitscore": 290.0}], "name": "MFF1315952.1", "ipg": "498114853", "start": 54921, "end": 55707, "strand": -1, "sequence": null}], "clusters": []}, {"accession": "NZ_JBHVZK010000023.1", "subjects": [{"id": null, "hits": [{"query": "SCO5087", "subject": "WP_227297745.1", "identity": 67.476, "coverage": 88.22269807280514, "evalue": 0.0, "bitscore": 545.0}], "name": "WP_227297745.1", "ipg": "498114898", "start": 107419, "end": 108685, "strand": 1, "sequence": null}, {"id": null, "hits": [{"query": "SCO5088", "subject": "WP_227297746.1", "identity": 60.891, "coverage": 99.26289926289927, "evalue": 4.71e-154, "bitscore": 451.0}], "name": "WP_227297746.1", "ipg": "498114949", "start": 108681, "end": 109893, "strand": 1, "sequence": null}, {"id": null, "hits": [{"query": "SCO5089", "subject": "WP_116509045.1", "identity": 47.561, "coverage": 95.34883720930233, "evalue": 1.78e-14, "bitscore": 72.8}], "name": "WP_116509045.1", "ipg": "201127635", "start": 109956, "end": 110226, "strand": 1, "sequence": null}], "clusters": [{"indices": [0, 1, 2], "subjects": [], "intermediate_genes": [], "score": 5.10688, "start": 107419, "end": 110226, "number": 6129}]}, {"accession": "JBHVZK010000023.1", "subjects": [{"id": null, "hits": [{"query": "SCO5087", "subject": "MFF1312954.1", "identity": 67.476, "coverage": 88.22269807280514, "evalue": 0.0, "bitscore": 545.0}], "name": "MFF1312954.1", "ipg": "498114898", "start": 107419, "end": 108685, "strand": 1, "sequence": null}, {"id": null, "hits": [{"query": "SCO5088", "subject": "MFF1312955.1", "identity": 60.891, "coverage": 99.26289926289927, "evalue": 4.71e-154, "bitscore": 451.0}], "name": "MFF1312955.1", "ipg": "498114949", "start": 108681, "end": 109893, "strand": 1, "sequence": null}, {"id": null, "hits": [{"query": "SCO5089", "subject": "MFF1312956.1", "identity": 47.561, "coverage": 95.34883720930233, "evalue": 1.78e-14, "bitscore": 72.8}], "name": "MFF1312956.1", "ipg": "201127635", "start": 109956, "end": 110226, "strand": 1, "sequence": null}], "clusters": []}, {"accession": "NZ_JBHVZK010000006.1", "subjects": [{"id": null, "hits": [{"query": "SCO5089", "subject": "WP_227293245.1", "identity": 41.463, "coverage": 95.34883720930233, "evalue": 5.97e-08, "bitscore": 55.8}], "name": "WP_227293245.1", "ipg": "498111185", "start": 151148, "end": 151409, "strand": -1, "sequence": null}], "clusters": []}, {"accession": "JBHVZK010000006.1", "subjects": [{"id": null, "hits": [{"query": "SCO5089", "subject": "MFF1310460.1", "identity": 41.463, "coverage": 95.34883720930233, "evalue": 5.97e-08, "bitscore": 55.8}], "name": "MFF1310460.1", "ipg": "498111185", "start": 151148, "end": 151409, "strand": -1, "sequence": null}], "clusters": []}]}, {"name": "Streptomyces sp.", "strain": "NPDC059753", "scaffolds": [{"accession": "NZ_JBHWHA010000067.1", "subjects": [{"id": null, "hits": [{"query": "SCO5086", "subject": "WP_227297702.1", "identity": 59.387, "coverage": 100.0, "evalue": 2.71e-95, "bitscore": 290.0}], "name": "WP_227297702.1", "ipg": "498114853", "start": 6687, "end": 7473, "strand": 1, "sequence": null}], "clusters": []}, {"accession": "JBHWHA010000067.1", "subjects": [{"id": null, "hits": [{"query": "SCO5086", "subject": "MFD7779854.1", "identity": 59.387, "coverage": 100.0, "evalue": 2.71e-95, "bitscore": 290.0}], "name": "MFD7779854.1", "ipg": "498114853", "start": 6687, "end": 7473, "strand": 1, "sequence": null}], "clusters": []}, {"accession": "NZ_JBHWHA010000069.1", "subjects": [{"id": null, "hits": [{"query": "SCO5087", "subject": "WP_227297745.1", "identity": 67.476, "coverage": 88.22269807280514, "evalue": 0.0, "bitscore": 545.0}], "name": "WP_227297745.1", "ipg": "498114898", "start": 3766, "end": 5032, "strand": -1, "sequence": null}, {"id": null, "hits": [{"query": "SCO5088", "subject": "WP_227297746.1", "identity": 60.891, "coverage": 99.26289926289927, "evalue": 4.71e-154, "bitscore": 451.0}], "name": "WP_227297746.1", "ipg": "498114949", "start": 2558, "end": 3770, "strand": -1, "sequence": null}, {"id": null, "hits": [{"query": "SCO5089", "subject": "WP_116509045.1", "identity": 47.561, "coverage": 95.34883720930233, "evalue": 1.78e-14, "bitscore": 72.8}], "name": "WP_116509045.1", "ipg": "201127635", "start": 2225, "end": 2495, "strand": -1, "sequence": null}], "clusters": [{"indices": [2, 1, 0], "subjects": [], "intermediate_genes": [], "score": 5.10688, "start": 2225, "end": 5032, "number": 6131}]}, {"accession": "JBHWHA010000069.1", "subjects": [{"id": null, "hits": [{"query": "SCO5087", "subject": "MFD7779934.1", "identity": 67.476, "coverage": 88.22269807280514, "evalue": 0.0, "bitscore": 545.0}], "name": "MFD7779934.1", "ipg": "498114898", "start": 3766, "end": 5032, "strand": -1, "sequence": null}, {"id": null, "hits": [{"query": "SCO5088", "subject": "MFD7779933.1", "identity": 60.891, "coverage": 99.26289926289927, "evalue": 4.71e-154, "bitscore": 451.0}], "name": "MFD7779933.1", "ipg": "498114949", "start": 2558, "end": 3770, "strand": -1, "sequence": null}, {"id": null, "hits": [{"query": "SCO5089", "subject": "MFD7779932.1", "identity": 47.561, "coverage": 95.34883720930233, "evalue": 1.78e-14, "bitscore": 72.8}], "name": "MFD7779932.1", "ipg": "201127635", "start": 2225, "end": 2495, "strand": -1, "sequence": null}], "clusters": []}, {"accession": "NZ_JBHWHA010000030.1", "subjects": [{"id": null, "hits": [{"query": "SCO5089", "subject": "WP_227293245.1", "identity": 41.463, "coverage": 95.34883720930233, "evalue": 5.97e-08, "bitscore": 55.8}], "name": "WP_227293245.1", "ipg": "498111185", "start": 5226, "end": 5487, "strand": -1, "sequence": null}], "clusters": []}, {"accession": "JBHWHA010000030.1", "subjects": [{"id": null, "hits": [{"query": "SCO5089", "subject": "MFD7777485.1", "identity": 41.463, "coverage": 95.34883720930233, "evalue": 5.97e-08, "bitscore": 55.8}], "name": "MFD7777485.1", "ipg": "498111185", "start": 5226, "end": 5487, "strand": -1, "sequence": null}], "clusters": []}]}, {"name": "Streptomyces sp.", "strain": "NPDC127176", "scaffolds": [{"accession": "NZ_JBHXUV010000021.1", "subjects": [{"id": null, "hits": [{"query": "SCO5086", "subject": "WP_227297702.1", "identity": 59.387, "coverage": 100.0, "evalue": 2.71e-95, "bitscore": 290.0}], "name": "WP_227297702.1", "ipg": "498114853", "start": 54150, "end": 54936, "strand": 1, "sequence": null}, {"id": null, "hits": [{"query": "SCO5087", "subject": "WP_227297745.1", "identity": 67.476, "coverage": 88.22269807280514, "evalue": 0.0, "bitscore": 545.0}], "name": "WP_227297745.1", "ipg": "498114898", "start": 3766, "end": 5032, "strand": -1, "sequence": null}, {"id": null, "hits": [{"query": "SCO5088", "subject": "WP_227297746.1", "identity": 60.891, "coverage": 99.26289926289927, "evalue": 4.71e-154, "bitscore": 451.0}], "name": "WP_227297746.1", "ipg": "498114949", "start": 2558, "end": 3770, "strand": -1, "sequence": null}, {"id": null, "hits": [{"query": "SCO5089", "subject": "WP_116509045.1", "identity": 47.561, "coverage": 95.34883720930233, "evalue": 1.78e-14, "bitscore": 72.8}], "name": "WP_116509045.1", "ipg": "201127635", "start": 2225, "end": 2495, "strand": -1, "sequence": null}], "clusters": [{"indices": [3, 2, 1], "subjects": [], "intermediate_genes": [], "score": 5.10688, "start": 2225, "end": 5032, "number": 6133}]}, {"accession": "JBHXUV010000021.1", "subjects": [{"id": null, "hits": [{"query": "SCO5086", "subject": "MFD0118761.1", "identity": 59.387, "coverage": 100.0, "evalue": 2.71e-95, "bitscore": 290.0}], "name": "MFD0118761.1", "ipg": "498114853", "start": 54150, "end": 54936, "strand": 1, "sequence": null}, {"id": null, "hits": [{"query": "SCO5087", "subject": "MFD0118717.1", "identity": 67.476, "coverage": 88.22269807280514, "evalue": 0.0, "bitscore": 545.0}], "name": "MFD0118717.1", "ipg": "498114898", "start": 3766, "end": 5032, "strand": -1, "sequence": null}, {"id": null, "hits": [{"query": "SCO5088", "subject": "MFD0118716.1", "identity": 60.891, "coverage": 99.26289926289927, "evalue": 4.71e-154, "bitscore": 451.0}], "name": "MFD0118716.1", "ipg": "498114949", "start": 2558, "end": 3770, "strand": -1, "sequence": null}, {"id": null, "hits": [{"query": "SCO5089", "subject": "MFD0118715.1", "identity": 47.561, "coverage": 95.34883720930233, "evalue": 1.78e-14, "bitscore": 72.8}], "name": "MFD0118715.1", "ipg": "201127635", "start": 2225, "end": 2495, "strand": -1, "sequence": null}], "clusters": []}, {"accession": "NZ_JBHXUV010000011.1", "subjects": [{"id": null, "hits": [{"query": "SCO5089", "subject": "WP_227293245.1", "identity": 41.463, "coverage": 95.34883720930233, "evalue": 5.97e-08, "bitscore": 55.8}], "name": "WP_227293245.1", "ipg": "498111185", "start": 57991, "end": 58252, "strand": 1, "sequence": null}], "clusters": []}, {"accession": "JBHXUV010000011.1", "subjects": [{"id": null, "hits": [{"query": "SCO5089", "subject": "MFD0117140.1", "identity": 41.463, "coverage": 95.34883720930233, "evalue": 5.97e-08, "bitscore": 55.8}], "name": "MFD0117140.1", "ipg": "498111185", "start": 57991, "end": 58252, "strand": 1, "sequence": null}], "clusters": []}]}, {"name": "Streptomyces sp.", "strain": "NPDC007960", "scaffolds": [{"accession": "NZ_JBIBJQ010000021.1", "subjects": [{"id": null, "hits": [{"query": "SCO5086", "subject": "WP_227297702.1", "identity": 59.387, "coverage": 100.0, "evalue": 2.71e-95, "bitscore": 290.0}], "name": "WP_227297702.1", "ipg": "498114853", "start": 54873, "end": 55659, "strand": -1, "sequence": null}, {"id": null, "hits": [{"query": "SCO5087", "subject": "WP_227297745.1", "identity": 67.476, "coverage": 88.22269807280514, "evalue": 0.0, "bitscore": 545.0}], "name": "WP_227297745.1", "ipg": "498114898", "start": 104767, "end": 106033, "strand": 1, "sequence": null}, {"id": null, "hits": [{"query": "SCO5088", "subject": "WP_227297746.1", "identity": 60.891, "coverage": 99.26289926289927, "evalue": 4.71e-154, "bitscore": 451.0}], "name": "WP_227297746.1", "ipg": "498114949", "start": 106029, "end": 107241, "strand": 1, "sequence": null}, {"id": null, "hits": [{"query": "SCO5089", "subject": "WP_116509045.1", "identity": 47.561, "coverage": 95.34883720930233, "evalue": 1.78e-14, "bitscore": 72.8}], "name": "WP_116509045.1", "ipg": "201127635", "start": 107304, "end": 107574, "strand": 1, "sequence": null}], "clusters": [{"indices": [1, 2, 3], "subjects": [], "intermediate_genes": [], "score": 5.10688, "start": 104767, "end": 107574, "number": 6135}]}, {"accession": "JBIBJQ010000021.1", "subjects": [{"id": null, "hits": [{"query": "SCO5086", "subject": "MFF7746723.1", "identity": 59.387, "coverage": 100.0, "evalue": 2.71e-95, "bitscore": 290.0}], "name": "MFF7746723.1", "ipg": "498114853", "start": 54873, "end": 55659, "strand": -1, "sequence": null}, {"id": null, "hits": [{"query": "SCO5087", "subject": "MFF7746767.1", "identity": 67.476, "coverage": 88.22269807280514, "evalue": 0.0, "bitscore": 545.0}], "name": "MFF7746767.1", "ipg": "498114898", "start": 104767, "end": 106033, "strand": 1, "sequence": null}, {"id": null, "hits": [{"query": "SCO5088", "subject": "MFF7746768.1", "identity": 60.891, "coverage": 99.26289926289927, "evalue": 4.71e-154, "bitscore": 451.0}], "name": "MFF7746768.1", "ipg": "498114949", "start": 106029, "end": 107241, "strand": 1, "sequence": null}, {"id": null, "hits": [{"query": "SCO5089", "subject": "MFF7746769.1", "identity": 47.561, "coverage": 95.34883720930233, "evalue": 1.78e-14, "bitscore": 72.8}], "name": "MFF7746769.1", "ipg": "201127635", "start": 107304, "end": 107574, "strand": 1, "sequence": null}], "clusters": []}, {"accession": "NZ_JBIBJQ010000007.1", "subjects": [{"id": null, "hits": [{"query": "SCO5089", "subject": "WP_227293245.1", "identity": 41.463, "coverage": 95.34883720930233, "evalue": 5.97e-08, "bitscore": 55.8}], "name": "WP_227293245.1", "ipg": "498111185", "start": 76744, "end": 77005, "strand": 1, "sequence": null}], "clusters": []}, {"accession": "JBIBJQ010000007.1", "subjects": [{"id": null, "hits": [{"query": "SCO5089", "subject": "MFF7742505.1", "identity": 41.463, "coverage": 95.34883720930233, "evalue": 5.97e-08, "bitscore": 55.8}], "name": "MFF7742505.1", "ipg": "498111185", "start": 76744, "end": 77005, "strand": 1, "sequence": null}], "clusters": []}]}, {"name": "Streptomyces sp.", "strain": "NPDC005533", "scaffolds": [{"accession": "NZ_JBIAJH010000031.1", "subjects": [{"id": null, "hits": [{"query": "SCO5086", "subject": "WP_388837485.1", "identity": 59.608, "coverage": 97.31800766283524, "evalue": 2.75e-95, "bitscore": 290.0}], "name": "WP_388837485.1", "ipg": "918844236", "start": 31389, "end": 32190, "strand": 1, "sequence": null}], "clusters": []}, {"accession": "JBIAJH010000031.1", "subjects": [{"id": null, "hits": [{"query": "SCO5086", "subject": "MFE9932626.1", "identity": 59.608, "coverage": 97.31800766283524, "evalue": 2.75e-95, "bitscore": 290.0}], "name": "MFE9932626.1", "ipg": "918844236", "start": 31389, "end": 32190, "strand": 1, "sequence": null}], "clusters": []}, {"accession": "NZ_JBIAJH010000027.1", "subjects": [{"id": null, "hits": [{"query": "SCO5089", "subject": "WP_388836611.1", "identity": 46.154, "coverage": 60.46511627906976, "evalue": 0.000304, "bitscore": 46.6}], "name": "WP_388836611.1", "ipg": "918844200", "start": 21778, "end": 22036, "strand": 1, "sequence": null}], "clusters": []}, {"accession": "JBIAJH010000027.1", "subjects": [{"id": null, "hits": [{"query": "SCO5089", "subject": "MFE9932300.1", "identity": 46.154, "coverage": 60.46511627906976, "evalue": 0.000304, "bitscore": 46.6}], "name": "MFE9932300.1", "ipg": "918844200", "start": 21778, "end": 22036, "strand": 1, "sequence": null}], "clusters": []}]}, {"name": "Streptomyces sp.", "strain": "NPDC098789", "scaffolds": [{"accession": "NZ_JBIWAJ010000021.1", "subjects": [{"id": null, "hits": [{"query": "SCO5086", "subject": "WP_404017156.1", "identity": 58.661, "coverage": 96.93486590038314, "evalue": 3.08e-95, "bitscore": 291.0}], "name": "WP_404017156.1", "ipg": "939785351", "start": 40628, "end": 41441, "strand": -1, "sequence": null}], "clusters": []}, {"accession": "JBIWAJ010000021.1", "subjects": [{"id": null, "hits": [{"query": "SCO5086", "subject": "MFJ7208303.1", "identity": 58.661, "coverage": 96.93486590038314, "evalue": 3.08e-95, "bitscore": 291.0}], "name": "MFJ7208303.1", "ipg": "939785351", "start": 40628, "end": 41441, "strand": -1, "sequence": null}], "clusters": []}]}, {"name": "Streptomyces sp.", "strain": "ADI96-02", "scaffolds": [{"accession": "NZ_ML123034.1", "subjects": [{"id": null, "hits": [{"query": "SCO5086", "subject": "WP_124270504.1", "identity": 60.311, "coverage": 98.46743295019157, "evalue": 3.69e-95, "bitscore": 290.0}], "name": "WP_124270504.1", "ipg": "219716231", "start": 5259496, "end": 5260291, "strand": -1, "sequence": null}, {"id": null, "hits": [{"query": "SCO5088", "subject": "WP_124270536.1", "identity": 61.097, "coverage": 98.52579852579852, "evalue": 6.37e-164, "bitscore": 476.0}], "name": "WP_124270536.1", "ipg": "219716292", "start": 5301722, "end": 5302967, "strand": 1, "sequence": null}, {"id": null, "hits": [{"query": "SCO5089", "subject": "WP_124270537.1", "identity": 49.367, "coverage": 91.86046511627907, "evalue": 1.12e-15, "bitscore": 75.9}], "name": "WP_124270537.1", "ipg": "219716300", "start": 5303037, "end": 5303310, "strand": 1, "sequence": null}], "clusters": []}, {"accession": "ML123034.1", "subjects": [{"id": null, "hits": [{"query": "SCO5086", "subject": "RPK56931.1", "identity": 60.311, "coverage": 98.46743295019157, "evalue": 3.69e-95, "bitscore": 290.0}], "name": "RPK56931.1", "ipg": "219716231", "start": 5259496, "end": 5260291, "strand": -1, "sequence": null}, {"id": null, "hits": [{"query": "SCO5088", "subject": "RPK56968.1", "identity": 61.097, "coverage": 98.52579852579852, "evalue": 6.37e-164, "bitscore": 476.0}], "name": "RPK56968.1", "ipg": "219716292", "start": 5301722, "end": 5302967, "strand": 1, "sequence": null}, {"id": null, "hits": [{"query": "SCO5089", "subject": "RPK56969.1", "identity": 49.367, "coverage": 91.86046511627907, "evalue": 1.12e-15, "bitscore": 75.9}], "name": "RPK56969.1", "ipg": "219716300", "start": 5303037, "end": 5303310, "strand": 1, "sequence": null}], "clusters": []}, {"accession": "RPGW01000151.1", "subjects": [{"id": null, "hits": [{"query": "SCO5086", "subject": "RPK56931.1", "identity": 60.311, "coverage": 98.46743295019157, "evalue": 3.69e-95, "bitscore": 290.0}], "name": "RPK56931.1", "ipg": "219716231", "start": 3816, "end": 4611, "strand": -1, "sequence": null}, {"id": null, "hits": [{"query": "SCO5088", "subject": "RPK56968.1", "identity": 61.097, "coverage": 98.52579852579852, "evalue": 6.37e-164, "bitscore": 476.0}], "name": "RPK56968.1", "ipg": "219716292", "start": 46042, "end": 47287, "strand": 1, "sequence": null}, {"id": null, "hits": [{"query": "SCO5089", "subject": "RPK56969.1", "identity": 49.367, "coverage": 91.86046511627907, "evalue": 1.12e-15, "bitscore": 75.9}], "name": "RPK56969.1", "ipg": "219716300", "start": 47357, "end": 47630, "strand": 1, "sequence": null}], "clusters": []}]}, {"name": "Streptomyces sp.", "strain": "H27-S2", "scaffolds": [{"accession": "NZ_JAPNLM010000001.1", "subjects": [{"id": null, "hits": [{"query": "SCO5086", "subject": "WP_267717518.1", "identity": 59.289, "coverage": 96.93486590038314, "evalue": 4.57e-95, "bitscore": 290.0}], "name": "WP_267717518.1", "ipg": "601983324", "start": 67423, "end": 68203, "strand": 1, "sequence": null}, {"id": null, "hits": [{"query": "SCO5089", "subject": "WP_267717516.1", "identity": 46.512, "coverage": 100.0, "evalue": 9.33e-14, "bitscore": 70.9}], "name": "WP_267717516.1", "ipg": "601977466", "start": 6
```
